## Supplementary Data: HMM library for "A Catalog of the Diversity and Ubiquity of Metabolic Organelles in Bacteria": Supplementary_Data_HMM_library.hmm (part 121 of 147)

```
          0.03356  3.80702  4.52937  0.61958  0.77255  0.48576  0.95510
    289   2.93421  4.77503  3.41846  2.94527  4.11305  3.43282  3.78143  3.65146  2.21773  3.17944  4.18279  3.30928  3.93990  3.00629  1.08344  3.02240  3.20550  3.37861  5.22352  4.05608    289 r - - -
          2.68618  4.42225  2.77519  2.73123  3.46354  2.40513  3.72494  3.29354  2.67741  2.69355  4.24690  2.90347  2.73739  3.18146  2.89801  2.37887  2.77519  2.98518  4.58477  3.61503
          0.03356  3.80702  4.52937  0.61958  0.77255  0.48576  0.95510
    290   2.91438  4.87249  3.08586  2.72157  4.24390  3.40929  3.72684  3.66942  1.13175  3.24962  4.21604  3.14840  3.91547  2.92312  2.42477  2.96153  3.17331  3.38141  5.32668  4.13055    290 k - - -
          2.68618  4.42225  2.77519  2.73123  3.46354  2.40513  3.72494  3.29354  2.67741  2.69355  4.24690  2.90347  2.73739  3.18146  2.89801  2.37887  2.77519  2.98518  4.58477  3.61503
          0.03356  3.80702  4.52937  0.61958  0.77255  0.48576  0.95510
    291   3.15537  4.67086  3.74276  3.46122  2.30001  3.75477  3.59241  3.17397  3.32062  2.64447  3.85626  3.64483  4.23084  3.64239  3.51719  3.29811  3.44214  3.04164  3.94079  1.08204    291 y - - -
          2.68618  4.42225  2.77519  2.73123  3.46354  2.40513  3.72494  3.29354  2.67741  2.69355  4.24690  2.90347  2.73739  3.18146  2.89801  2.37887  2.77519  2.98518  4.58477  3.61503
          0.03356  3.80702  4.52937  0.61958  0.77255  0.48576  0.95510
    292   1.11247  4.16207  3.39819  3.18818  3.98905  2.98799  4.21768  3.10499  3.20278  2.98939  4.02980  3.35370  3.72118  3.55036  3.45688  2.51362  2.78652  2.77085  5.42285  4.21613    292 a - - -
          2.68618  4.42225  2.77519  2.73123  3.46354  2.40513  3.72494  3.29354  2.67741  2.69355  4.24690  2.90347  2.73739  3.18146  2.89801  2.37887  2.77519  2.98518  4.58477  3.61503
          0.03356  3.80702  4.52937  0.61958  0.77255  0.48576  0.95510
    293   2.28541  4.20411  3.15202  2.96628  4.01181  2.93532  4.07721  3.52626  3.03555  3.25215  4.18483  3.20060  3.66904  3.39037  3.32257  1.19425  2.76091  3.07578  5.38991  4.09535    293 s - - -
          2.68618  4.42225  2.77519  2.73123  3.46354  2.40513  3.72494  3.29354  2.67741  2.69355  4.24690  2.90347  2.73739  3.18146  2.89801  2.37887  2.77519  2.98518  4.58477  3.61503
          0.03356  3.80702  4.52937  0.61958  0.77255  0.48576  0.95510
    294   2.91438  4.87249  3.08586  2.72157  4.24390  3.40929  3.72684  3.66942  1.13175  3.24962  4.21604  3.14840  3.91547  2.92312  2.42477  2.96153  3.17331  3.38141  5.32668  4.13055    294 k - - -
          2.68618  4.42225  2.77519  2.73123  3.46354  2.40513  3.72494  3.29354  2.67741  2.69355  4.24690  2.90347  2.73739  3.18146  2.89801  2.37887  2.77519  2.98518  4.58477  3.61503
          0.03356  3.80702  4.52937  0.61958  0.77255  0.48576  0.95510
    295   2.66954  4.43610  3.26993  3.10074  4.09882  3.12739  4.18244  3.62873  3.15268  3.26219  4.31032  3.41330  0.95883  3.54353  3.40440  2.83534  3.10631  3.28144  5.30202  4.21910    295 p - - -
          2.68618  4.42225  2.77519  2.73123  3.46354  2.40513  3.72494  3.29354  2.67741  2.69355  4.24690  2.90347  2.73739  3.18146  2.89801  2.37887  2.77519  2.98518  4.58477  3.61503
          0.03356  3.80702  4.52937  0.61958  0.77255  0.48576  0.95510
    296   3.08320  4.56575  4.08359  3.72472  3.11338  3.89755  4.40103  2.31579  3.49305  0.96033  3.15966  4.00635  4.34525  3.87712  3.67920  3.46302  3.38105  2.33581  4.96734  3.67505    296 l - - -
          2.68618  4.42225  2.77519  2.73123  3.46354  2.40513  3.72494  3.29354  2.67741  2.69355  4.24690  2.90347  2.73739  3.18146  2.89801  2.37887  2.77519  2.98518  4.58477  3.61503
          0.03356  3.80702  4.52937  0.61958  0.77255  0.48576  0.95510
    297   2.89883  4.99225  2.46485  1.12239  4.33073  3.23385  3.81703  3.77167  2.68949  3.40010  4.37866  2.90040  3.83582  3.03513  3.09027  2.88896  3.20313  3.46291  5.51482  4.23883    297 e - - -
          2.68618  4.42225  2.77519  2.73123  3.46354  2.40513  3.72494  3.29354  2.67741  2.69355  4.24690  2.90347  2.73739  3.18146  2.89801  2.37887  2.77519  2.98518  4.58477  3.61503
          0.03356  3.80702  4.52937  0.61958  0.77255  0.48576  0.95510
    298   1.34224  4.09470  3.39789  3.12233  4.01909  2.94552  4.15410  3.07011  3.11158  2.99177  3.95918  3.28165  3.67471  3.44916  3.39117  2.41013  2.35550  2.71034  5.46282  4.24445    298 a - - -
          2.68618  4.42225  2.77519  2.73123  3.46354  2.40513  3.72494  3.29354  2.67741  2.69355  4.24690  2.90347  2.73739  3.18146  2.89801  2.37887  2.77519  2.98518  4.58477  3.61503
          0.03356  3.80702  4.52937  0.61958  0.77255  0.48576  0.95510
    299   1.61795  4.15165  3.44512  3.03093  3.77517  2.87119  4.01271  2.85014  2.97017  2.63944  3.72036  3.28100  3.75065  3.30964  3.28339  2.51649  2.70810  2.33175  5.23424  3.99582    299 a - - -
          2.68618  4.42225  2.77519  2.73123  3.46354  2.40513  3.72494  3.29354  2.67741  2.69355  4.24690  2.90347  2.73739  3.18146  2.89801  2.37887  2.77519  2.98518  4.58477  3.61503
          0.03356  3.80702  4.52937  0.61958  0.77255  0.48576  0.95510
    300   2.58773  4.36792  3.24792  3.13990  4.28014  0.83767  4.26279  3.86511  3.31207  3.52721  4.50361  3.41260  3.75694  3.64169  3.55393  2.75804  3.06394  3.40622  5.39118  4.38034    300 g - - -
          2.68618  4.42225  2.77519  2.73123  3.46354  2.40513  3.72494  3.29354  2.67741  2.69355  4.24690  2.90347  2.73739  3.18146  2.89801  2.37887  2.77519  2.98518  4.58477  3.61503
          0.03356  3.80702  4.52937  0.61958  0.77255  0.48576  0.95510
    301   2.75405  4.94449  2.73115  2.32570  4.33133  3.03084  3.60935  3.73213  1.57231  3.28360  4.13378  2.83324  3.82706  2.76681  2.50141  2.75538  2.99956  3.38852  5.43338  4.14240    301 k - - -
          2.68618  4.42225  2.77519  2.73123  3.46354  2.40513  3.72494  3.29354  2.67741  2.69355  4.24690  2.90347  2.73739  3.18146  2.89801  2.37887  2.77519  2.98518  4.58477  3.61503
          0.03356  3.80702  4.52937  0.61958  0.77255  0.48576  0.95510
    302   2.91438  4.87249  3.08586  2.72157  4.24390  3.40929  3.72684  3.66942  1.13175  3.24962  4.21604  3.14840  3.91547  2.92312  2.42477  2.96153  3.17331  3.38141  5.32668  4.13055    302 k - - -
          2.68618  4.42225  2.77519  2.73123  3.46354  2.40513  3.72494  3.29354  2.67741  2.69355  4.24690  2.90347  2.73739  3.18146  2.89801  2.37887  2.77519  2.98518  4.58477  3.61503
          0.03356  3.80702  4.52937  0.61958  0.77255  0.48576  0.95510
    303   3.08320  4.56575  4.08359  3.72472  3.11338  3.89755  4.40103  2.31579  3.49305  0.96033  3.15966  4.00635  4.34525  3.87712  3.67920  3.46302  3.38105  2.33581  4.96734  3.67505    303 l - - -
          2.68618  4.42225  2.77519  2.73123  3.46354  2.40513  3.72494  3.29354  2.67741  2.69355  4.24690  2.90347  2.73739  3.18146  2.89801  2.37887  2.77519  2.98518  4.58477  3.61503
          0.03356  3.80702  4.52937  0.61958  0.77255  0.48576  0.95510
    304   2.58773  4.36792  3.24792  3.13990  4.28014  0.83767  4.26279  3.86511  3.31207  3.52721  4.50361  3.41260  3.75694  3.64169  3.55393  2.75804  3.06394  3.40622  5.39118  4.38034    304 g - - -
          2.68618  4.42225  2.77519  2.73123  3.46354  2.40513  3.72494  3.29354  2.67741  2.69355  4.24690  2.90347  2.73739  3.18146  2.89801  2.37887  2.77519  2.98518  4.58477  3.61503
          0.03356  3.80702  4.52937  0.61958  0.77255  0.48576  0.95510
    305   3.08320  4.56575  4.08359  3.72472  3.11338  3.89755  4.40103  2.31579  3.49305  0.96033  3.15966  4.00635  4.34525  3.87712  3.67920  3.46302  3.38105  2.33581  4.96734  3.67505    305 l - - -
          2.68618  4.42225  2.77519  2.73123  3.46354  2.40513  3.72494  3.29354  2.67741  2.69355  4.24690  2.90347  2.73739  3.18146  2.89801  2.37887  2.77519  2.98518  4.58477  3.61503
          0.03356  3.80702  4.52937  0.61958  0.77255  0.48576  0.95510
    306   2.28541  4.20411  3.15202  2.96628  4.01181  2.93532  4.07721  3.52626  3.03555  3.25215  4.18483  3.20060  3.66904  3.39037  3.32257  1.19425  2.76091  3.07578  5.38991  4.09535    306 s - - -
          2.68618  4.42225  2.77519  2.73123  3.46354  2.40513  3.72494  3.29354  2.67741  2.69355  4.24690  2.90347  2.73739  3.18146  2.89801  2.37887  2.77519  2.98518  4.58477  3.61503
          0.03356  3.80702  4.52937  0.61958  0.77255  0.48576  0.95510
    307   2.16426  4.16208  3.14342  2.94242  4.06676  2.90453  4.06786  3.48710  3.01271  3.23452  4.14380  3.16781  3.64272  3.35811  3.30987  1.29186  2.70235  3.02619  5.45422  4.16550    307 s - - -
          2.68618  4.42225  2.77519  2.73123  3.46354  2.40513  3.72494  3.29354  2.67741  2.69355  4.24690  2.90347  2.73739  3.18146  2.89801  2.37887  2.77519  2.98518  4.58477  3.61503
          0.03356  3.80702  4.52937  0.61958  0.77255  0.48576  0.95510
    308   2.55965  4.26411  3.96953  3.61147  3.56242  3.58922  4.46985  2.04816  3.49070  2.24794  3.48555  3.80819  4.16680  3.84895  3.72812  3.03847  3.02942  1.20951  5.32996  4.06903    308 v - - -
          2.68618  4.42225  2.77519  2.73123  3.46354  2.40513  3.72494  3.29354  2.67741  2.69355  4.24690  2.90347  2.73739  3.18146  2.89801  2.37887  2.77519  2.98518  4.58477  3.61503
          0.03356  3.80702  4.52937  0.61958  0.77255  0.48576  0.95510
    309   2.58773  4.36792  3.24792  3.13990  4.28014  0.83767  4.26279  3.86511  3.31207  3.52721  4.50361  3.41260  3.75694  3.64169  3.55393  2.75804  3.06394  3.40622  5.39118  4.38034    309 g - - -
          2.68618  4.42225  2.77519  2.73123  3.46354  2.40513  3.72494  3.29354  2.67741  2.69355  4.24690  2.90347  2.73739  3.18146  2.89801  2.37887  2.77519  2.98518  4.58477  3.61503
          0.03356  3.80702  4.52937  0.61958  0.77255  0.48576  0.95510
    310   2.28541  4.20411  3.15202  2.96628  4.01181  2.93532  4.07721  3.52626  3.03555  3.25215  4.18483  3.20060  3.66904  3.39037  3.32257  1.19425  2.76091  3.07578  5.38991  4.09535    310 s - - -
          2.68618  4.42225  2.77519  2.73123  3.46354  2.40513  3.72494  3.29354  2.67741  2.69355  4.24690  2.90347  2.73739  3.18146  2.89801  2.37887  2.77519  2.98518  4.58477  3.61503
          0.03356  3.80702  4.52937  0.61958  0.77255  0.48576  0.95510
    311   1.11247  4.16207  3.39819  3.18818  3.98905  2.98799  4.21768  3.10499  3.20278  2.98939  4.02980  3.35370  3.72118  3.55036  3.45688  2.51362  2.78652  2.77085  5.42285  4.21613    311 a - - -
          2.68618  4.42225  2.77519  2.73123  3.46354  2.40513  3.72494  3.29354  2.67741  2.69355  4.24690  2.90347  2.73739  3.18146  2.89801  2.37887  2.77519  2.98518  4.58477  3.61503
          0.03356  3.80702  4.52937  0.61958  0.77255  0.48576  0.95510
    312   2.58773  4.36792  3.24792  3.13990  4.28014  0.83767  4.26279  3.86511  3.31207  3.52721  4.50361  3.41260  3.75694  3.64169  3.55393  2.75804  3.06394  3.40622  5.39118  4.38034    312 g - - -
          2.68618  4.42225  2.77519  2.73123  3.46354  2.40513  3.72494  3.29354  2.67741  2.69355  4.24690  2.90347  2.73739  3.18146  2.89801  2.37887  2.77519  2.98518  4.58477  3.61503
          0.03356  3.80702  4.52937  0.61958  0.77255  0.48576  0.95510
    313   3.04549  4.43662  4.43237  3.93863  3.22340  4.23258  4.63307  1.34177  3.74992  1.59911  3.11158  4.21723  4.54912  4.05757  3.95843  3.61360  3.30432  1.81333  5.17679  3.93591    313 i - - -
          2.68618  4.42225  2.77519  2.73123  3.46354  2.40513  3.72494  3.29354  2.67741  2.69355  4.24690  2.90347  2.73739  3.18146  2.89801  2.37887  2.77519  2.98518  4.58477  3.61503
          0.03356  3.80702  4.52937  0.61958  0.77255  0.48576  0.95510
    314   3.08320  4.56575  4.08359  3.72472  3.11338  3.89755  4.40103  2.31579  3.49305  0.96033  3.15966  4.00635  4.34525  3.87712  3.67920  3.46302  3.38105  2.33581  4.96734  3.67505    314 l - - -
          2.68618  4.42225  2.77519  2.73123  3.46354  2.40513  3.72494  3.29354  2.67741  2.69355  4.24690  2.90347  2.73739  3.18146  2.89801  2.37887  2.77519  2.98518  4.58477  3.61503
          0.03356  3.80702  4.52937  0.61958  0.77255  0.48576  0.95510
    315   1.11247  4.16207  3.39819  3.18818  3.98905  2.98799  4.21768  3.10499  3.20278  2.98939  4.02980  3.35370  3.72118  3.55036  3.45688  2.51362  2.78652  2.77085  5.42285  4.21613    315 a - - -
          2.68618  4.42225  2.77519  2.73123  3.46354  2.40513  3.72494  3.29354  2.67741  2.69355  4.24690  2.90347  2.73739  3.18146  2.89801  2.37887  2.77519  2.98518  4.58477  3.61503
          0.03356  3.80702  4.52937  0.61958  0.77255  0.48576  0.95510
    316   2.38024  4.22466  3.37260  3.12339  3.91356  3.06562  4.14536  3.03282  3.06504  2.89856  3.95459  3.34224  3.76478  3.46356  3.32596  2.58095  1.28801  2.73482  5.35724  4.13064    316 t - - -
          2.68618  4.42225  2.77519  2.73123  3.46354  2.40513  3.72494  3.29354  2.67741  2.69355  4.24690  2.90347  2.73739  3.18146  2.89801  2.37887  2.77519  2.98518  4.58477  3.61503
          0.03356  3.80702  4.52937  0.61958  0.77255  0.48576  0.95510
    317   2.64499  4.23494  3.87150  3.39930  3.42402  3.64053  4.21562  1.55111  3.26658  2.23610  3.37725  3.67163  4.12199  3.60906  3.53003  2.69832  2.95236  1.89627  5.08852  3.83119    317 i - - -
          2.68618  4.42225  2.77519  2.73123  3.46354  2.40513  3.72494  3.29354  2.67741  2.69355  4.24690  2.90347  2.73739  3.18146  2.89801  2.37887  2.77519  2.98518  4.58477  3.61503
          0.03356  3.80702  4.52937  0.61958  0.77255  0.48576  0.95510
    318   1.11247  4.16207  3.39819  3.18818  3.98905  2.98799  4.21768  3.10499  3.20278  2.98939  4.02980  3.35370  3.72118  3.55036  3.45688  2.51362  2.78652  2.77085  5.42285  4.21613    318 a - - -
          2.68618  4.42225  2.77519  2.73123  3.46354  2.40513  3.72494  3.29354  2.67741  2.69355  4.24690  2.90347  2.73739  3.18146  2.89801  2.37887  2.77519  2.98518  4.58477  3.61503
          0.03356  3.80702  4.52937  0.61958  0.77255  0.48576  0.95510
    319   2.67160  4.66350  2.67679  2.55643  4.01697  3.14193  3.87239  3.71468  2.77141  3.36950  4.32630  1.27953  3.79130  3.14629  3.12275  2.74211  3.05208  3.34353  5.33066  3.97098    319 n - - -
          2.68618  4.42225  2.77519  2.73123  3.46354  2.40513  3.72494  3.29354  2.67741  2.69355  4.24690  2.90347  2.73739  3.18146  2.89801  2.37887  2.77519  2.98518  4.58477  3.61503
          0.03356  3.80702  4.52937  0.61958  0.77255  0.48576  0.95510
    320   2.98024  4.41919  4.23956  3.85413  3.33170  3.99322  4.59542  1.16299  3.68086  1.93299  3.27912  4.10871  4.43212  4.03684  3.88501  3.48346  3.28119  1.84876  5.20786  3.93943    320 i - - -
          2.68618  4.42225  2.77519  2.73123  3.46354  2.40513  3.72494  3.29354  2.67741  2.69355  4.24690  2.90347  2.73739  3.18146  2.89801  2.37887  2.77519  2.98518  4.58477  3.61503
          0.03356  3.80702  4.52937  0.61958  0.77255  0.48576  0.95510
    321   3.08320  4.56575  4.08359  3.72472  3.11338  3.89755  4.40103  2.31579  3.49305  0.96033  3.15966  4.00635  4.34525  3.87712  3.67920  3.46302  3.38105  2.33581  4.96734  3.67505    321 l - - -
          2.68618  4.42225  2.77519  2.73123  3.46354  2.40513  3.72494  3.29354  2.67741  2.69355  4.24690  2.90347  2.73739  3.18146  2.89801  2.37887  2.77519  2.98518  4.58477  3.61503
          0.03356  3.80702  4.52937  0.61958  0.77255  0.48576  0.95510
    322   1.11247  4.16207  3.39819  3.18818  3.98905  2.98799  4.21768  3.10499  3.20278  2.98939  4.02980  3.35370  3.72118  3.55036  3.45688  2.51362  2.78652  2.77085  5.42285  4.21613    322 a - - -
          2.68618  4.42225  2.77519  2.73123  3.46354  2.40513  3.72494  3.29354  2.67741  2.69355  4.24690  2.90347  2.73739  3.18146  2.89801  2.37887  2.77519  2.98518  4.58477  3.61503
          0.03356  3.80702  4.52937  0.61958  0.77255  0.48576  0.95510
    323   2.91967  4.47943  3.97984  3.56962  3.18226  3.78524  4.31999  2.35145  3.34077  1.78804  1.50951  3.85481  4.24662  3.72769  3.55353  3.26136  3.22429  2.34964  5.01359  3.76884    323 m - - -
          2.68618  4.42225  2.77519  2.73123  3.46354  2.40513  3.72494  3.29354  2.67741  2.69355  4.24690  2.90347  2.73739  3.18146  2.89801  2.37887  2.77519  2.98518  4.58477  3.61503
          0.03356  3.80702  4.52937  0.61958  0.77255  0.48576  0.95510
    324   3.17721  4.59883  4.14841  3.85175  1.12535  3.87975  3.85198  2.71043  3.76072  2.09639  3.45130  3.94628  4.34087  3.94719  3.89659  3.44969  3.47887  2.69605  4.12294  2.49917    324 f - - -
          2.68618  4.42225  2.77519  2.73123  3.46354  2.40513  3.72494  3.29354  2.67741  2.69355  4.24690  2.90347  2.73739  3.18146  2.89801  2.37887  2.77519  2.98518  4.58477  3.61503
          0.03356  3.80702  4.52937  0.61958  0.77255  0.48576  0.95510
    325   2.38024  4.22466  3.37260  3.12339  3.91356  3.06562  4.14536  3.03282  3.06504  2.89856  3.95459  3.34224  3.76478  3.46356  3.32596  2.58095  1.28801  2.73482  5.35724  4.13064    325 t - - -
          2.68618  4.42225  2.77519  2.73123  3.46354  2.40513  3.72494  3.29354  2.67741  2.69355  4.24690  2.90347  2.73739  3.18146  2.89801  2.37887  2.77519  2.98518  4.58477  3.61503
          0.03356  3.80702  4.52937  0.61958  0.77255  0.48576  0.95510
    326   3.08320  4.56575  4.08359  3.72472  3.11338  3.89755  4.40103  2.31579  3.49305  0.96033  3.15966  4.00635  4.34525  3.87712  3.67920  3.46302  3.38105  2.33581  4.96734  3.67505    326 l - - -
          2.68618  4.42225  2.77519  2.73123  3.46354  2.40513  3.72494  3.29354  2.67741  2.69355  4.24690  2.90347  2.73739  3.18146  2.89801  2.37887  2.77519  2.98518  4.58477  3.61503
          0.03356  3.80702  4.52937  0.61958  0.77255  0.48576  0.95510
    327   2.94407  4.34348  4.43611  3.94376  3.41847  4.15664  4.70738  1.49626  3.81480  1.95640  3.26051  4.20064  4.52198  4.11156  4.04497  3.53572  3.22137  1.30938  5.33443  4.11342    327 v - - -
          2.68618  4.42225  2.77519  2.73123  3.46354  2.40513  3.72494  3.29354  2.67741  2.69355  4.24690  2.90347  2.73739  3.18146  2.89801  2.37887  2.77519  2.98518  4.58477  3.61503
          0.03356  3.80702  4.52937  0.61958  0.77255  0.48576  0.95510
    328   2.93421  4.77503  3.41846  2.94527  4.11305  3.43282  3.78143  3.65146  2.21773  3.17944  4.18279  3.30928  3.93990  3.00629  1.08344  3.02240  3.20550  3.37861  5.22352  4.05608    328 r - - -
          2.68618  4.42225  2.77519  2.73123  3.46354  2.40513  3.72494  3.29354  2.67741  2.69355  4.24690  2.90347  2.73739  3.18146  2.89801  2.37887  2.77519  2.98518  4.58477  3.61503
          0.03356  3.80702  4.52937  0.61958  0.77255  0.48576  0.95510
    329   2.73188  4.90449  2.56866  2.35944  3.90252  3.33026  2.15585  3.61704  2.36581  3.17760  4.04871  2.87276  3.81979  2.51275  2.73785  2.73597  2.97989  3.29807  5.21520  3.79486    329 h - - -
          2.68618  4.42225  2.77519  2.73123  3.46354  2.40513  3.72494  3.29354  2.67741  2.69355  4.24690  2.90347  2.73739  3.18146  2.89801  2.37887  2.77519  2.98518  4.58477  3.61503
          0.03356  3.80702  4.52937  0.61958  0.77255  0.48576  0.95510
    330   3.02541  4.56322  4.12546  3.72448  3.23965  3.88686  4.44329  2.42234  3.48862  1.82393  1.24889  3.99318  4.34808  3.86599  3.68560  3.38178  3.33221  2.43658  5.08974  3.85760    330 m - - -
          2.68618  4.42225  2.77519  2.73123  3.46354  2.40513  3.72494  3.29354  2.67741  2.69355  4.24690  2.90347  2.73739  3.18146  2.89801  2.37887  2.77519  2.98518  4.58477  3.61503
          0.02923  3.94311  4.66545  0.61958  0.77255  0.48576  0.95510
    331   1.76414  4.25587  3.26041  2.98781  4.16232  3.02404  4.10767  3.47189  3.03749  3.21310  4.11733  3.24309  1.65571  3.37221  3.35946  2.48945  2.77472  3.04734  5.52260  4.29114    331 p - - -
          2.68618  4.42225  2.77519  2.73123  3.46354  2.40513  3.72494  3.29354  2.67741  2.69355  4.24690  2.90347  2.73739  3.18146  2.89801  2.37887  2.77519  2.98518  4.58477  3.61503
          0.02923  3.94311  4.66545  0.61958  0.77255  0.48576  0.95510
    332   2.59642  4.40394  3.43470  2.98303  3.58338  3.42361  3.96327  2.85824  2.86876  2.46609  2.50319  3.34621  1.94061  3.25592  3.18773  2.79292  2.91361  2.67642  5.11616  3.85719    332 p - - -
          2.68618  4.42225  2.77519  2.73123  3.46354  2.40513  3.72494  3.29354  2.67741  2.69355  4.24690  2.90347  2.73739  3.18146  2.89801  2.37887  2.77519  2.98518  4.58477  3.61503
          0.02904  3.94935  4.67170  0.61958  0.77255  0.48576  0.95510
    333   2.77162  4.67436  3.32105  2.78885  3.85010  3.57107  3.76478  2.33269  1.60789  2.75221  3.75625  3.22059  3.98276  2.97055  2.64621  2.89658  3.00606  2.76071  5.21306  3.94900    333 k - - -
          2.68618  4.42225  2.77519  2.73123  3.46354  2.40513  3.72494  3.29354  2.67741  2.69355  4.24690  2.90347  2.73739  3.18146  2.89801  2.37887  2.77519  2.98518  4.58477  3.61503
          0.02904  3.94935  4.67170  0.61958  0.77255  0.48576  0.95510
    334   2.81923  5.11225  1.31834  2.24006  4.63119  2.17682  3.84064  4.15200  2.86300  3.71257  4.57605  2.79393  3.82298  3.02982  3.41154  2.78194  3.15582  3.71557  5.82446  4.42675    334 d - - -
          2.68618  4.42225  2.77519  2.73123  3.46354  2.40513  3.72494  3.29354  2.67741  2.69355  4.24690  2.90347  2.73739  3.18146  2.89801  2.37887  2.77519  2.98518  4.58477  3.61503
          0.02904  3.94935  4.67170  0.61958  0.77255  0.48576  0.95510
    335   2.71614  4.79355  3.07430  2.62851  4.24295  3.39930  3.70236  3.55289  1.50383  3.18918  4.07002  3.07260  3.88261  2.86864  2.53986  2.77312  2.29588  3.23199  5.40355  4.14264    335 k - - -
          2.68618  4.42225  2.77519  2.73123  3.46354  2.40513  3.72494  3.29354  2.67741  2.69355  4.24690  2.90347  2.73739  3.18146  2.89801  2.37887  2.77519  2.98518  4.58477  3.61503
          0.02904  3.94935  4.67170  0.61958  0.77255  0.48576  0.95510
    336   3.01899  4.38701  4.60656  4.12025  3.52580  4.27628  4.86595  1.57074  3.99473  2.06093  3.35760  4.35326  4.63613  4.28619  4.21266  3.66520  3.29742  1.07731  5.45601  4.23240    336 v - - -
          2.68618  4.42225  2.77519  2.73123  3.46354  2.40513  3.72494  3.29354  2.67741  2.69355  4.24690  2.90347  2.73739  3.18146  2.89801  2.37887  2.77519  2.98518  4.58477  3.61503
          0.02904  3.94935  4.67170  0.61958  0.77255  0.48576  0.95510
    337   3.09106  4.48883  4.44413  4.06306  3.42652  4.14885  4.77717  0.98755  3.89267  1.99719  3.35027  4.29765  4.57295  4.23323  4.08048  3.65182  3.38897  1.85023  5.33303  4.07775    337 i - - -
          2.68618  4.42225  2.77519  2.73123  3.46354  2.40513  3.72494  3.29354  2.67741  2.69355  4.24690  2.90347  2.73739  3.18146  2.89801  2.37887  2.77519  2.98518  4.58477  3.61503
          0.02904  3.94935  4.67170  0.61958  0.77255  0.48576  0.95510
    338   2.57463  4.46461  3.20883  2.77740  3.72718  3.39323  3.86031  2.76082  2.73506  2.76006  3.72591  1.96685  3.89666  3.11242  3.10186  2.73323  2.87759  2.13860  5.17845  3.85976    338 n - - -
          2.68618  4.42225  2.77519  2.73123  3.46354  2.40513  3.72494  3.29354  2.67741  2.69355  4.24690  2.90347  2.73739  3.18146  2.89801  2.37887  2.77519  2.98518  4.58477  3.61503
          0.02904  3.94935  4.67170  0.61958  0.77255  0.48576  0.95510
    339   2.88611  4.35258  4.12609  3.60960  2.89021  3.95243  4.05775  1.54380  3.44738  2.03724  3.25153  3.84535  4.30314  3.72409  3.65812  3.27453  3.12695  2.19541  4.58245  2.36963    339 i - - -
          2.68618  4.42225  2.77519  2.73123  3.46354  2.40513  3.72494  3.29354  2.67741  2.69355  4.24690  2.90347  2.73739  3.18146  2.89801  2.37887  2.77519  2.98518  4.58477  3.61503
          0.02904  3.94935  4.67170  0.61958  0.77255  0.48576  0.95510
    340   1.60172  4.27459  3.80716  3.36638  3.61164  3.51226  4.26023  1.88360  3.27586  2.40205  3.52906  3.62408  4.06632  3.60819  3.55918  2.90307  2.94556  2.14525  5.24776  4.01422    340 a - - -
          2.68618  4.42225  2.77519  2.73123  3.46354  2.40513  3.72494  3.29354  2.67741  2.69355  4.24690  2.90347  2.73739  3.18146  2.89801  2.37887  2.77519  2.98518  4.58477  3.61503
          0.02904  3.94935  4.67170  0.61958  0.77255  0.48576  0.95510
    341   3.12039  4.49783  4.53559  4.04092  1.62197  4.23202  4.26147  1.80153  3.90977  1.74477  3.09758  4.19704  4.53355  4.06256  4.05379  3.58737  3.36368  2.22571  4.58589  3.11118    341 f - - -
          2.68618  4.42225  2.77519  2.73123  3.46354  2.40513  3.72494  3.29354  2.67741  2.69355  4.24690  2.90347  2.73739  3.18146  2.89801  2.37887  2.77519  2.98518  4.58477  3.61503
          0.02904  3.94935  4.67170  0.61958  0.77255  0.48576  0.95510
    342   2.49640  4.33346  3.38000  2.97678  3.71207  1.74949  3.97876  3.01210  2.90976  2.71859  2.48980  3.30585  3.86364  3.27817  3.22857  2.68632  2.85330  2.75592  5.17398  3.91426    342 g - - -
          2.68618  4.42225  2.77519  2.73123  3.46354  2.40513  3.72494  3.29354  2.67741  2.69355  4.24690  2.90347  2.73739  3.18146  2.89801  2.37887  2.77519  2.98518  4.58477  3.61503
          0.02904  3.94935  4.67170  0.61958  0.77255  0.48576  0.95510
    343   3.03638  4.38712  4.65444  4.16230  3.52582  4.32280  4.89916  1.47556  4.04240  2.04925  3.34810  4.39452  4.66466  4.32379  4.25565  3.70880  3.30934  1.12264  5.46683  4.25158    343 v - - -
          2.68618  4.42225  2.77519  2.73123  3.46354  2.40513  3.72494  3.29354  2.67741  2.69355  4.24690  2.90347  2.73739  3.18146  2.89801  2.37887  2.77519  2.98518  4.58477  3.61503
          0.02904  3.94935  4.67170  0.61958  0.77255  0.48576  0.95510
    344   2.67546  0.79702  4.21220  3.96950  3.94341  3.28201  4.59970  3.10020  3.79690  3.01216  4.13603  3.93600  3.99502  4.13987  3.90760  2.94723  3.14870  2.83956  5.34313  4.23050    344 c - - -
          2.68618  4.42225  2.77519  2.73123  3.46354  2.40513  3.72494  3.29354  2.67741  2.69355  4.24690  2.90347  2.73739  3.18146  2.89801  2.37887  2.77519  2.98518  4.58477  3.61503
          0.02904  3.94935  4.67170  0.61958  0.77255  0.48576  0.95510
    345   1.70123  4.15177  3.36478  3.09781  4.23419  2.92843  4.18148  3.58771  3.15348  3.33402  4.18941  3.26679  3.67474  3.45728  3.46069  1.34089  2.69738  3.08213  5.59608  4.36660    345 s - - -
          2.68618  4.42225  2.77519  2.73123  3.46354  2.40513  3.72494  3.29354  2.67741  2.69355  4.24690  2.90347  2.73739  3.18146  2.89801  2.37887  2.77519  2.98518  4.58477  3.61503
          0.02904  3.94935  4.67170  0.61958  0.77255  0.48576  0.95510
    346   1.45532  4.19287  3.77400  3.38334  3.79726  3.26366  4.29507  2.54534  3.31384  2.64714  3.71869  3.54990  3.91945  3.63191  3.58793  2.69060  2.84244  1.82498  5.37500  4.15140    346 a - - -
          2.68618  4.42225  2.77519  2.73123  3.46354  2.40513  3.72494  3.29354  2.67741  2.69355  4.24690  2.90347  2.73739  3.18146  2.89801  2.37887  2.77519  2.98518  4.58477  3.61503
          0.02904  3.94935  4.67170  0.61958  0.77255  0.48576  0.95510
    347   3.25413  4.62418  4.53948  4.07675  1.49179  4.28623  4.11136  2.42216  3.92876  1.41138  3.10519  4.19807  4.57600  4.06124  4.05945  3.65646  3.49263  2.48708  4.36845  2.81468    347 l - - -
          2.68618  4.42225  2.77519  2.73123  3.46354  2.40513  3.72494  3.29354  2.67741  2.69355  4.24690  2.90347  2.73739  3.18146  2.89801  2.37887  2.77519  2.98518  4.58477  3.61503
          0.02904  3.94935  4.67170  0.61958  0.77255  0.48576  0.95510
    348   3.21304  4.56548  4.68488  4.16188  3.14714  4.43895  4.78122  1.65965  3.98314  1.07566  2.98437  4.43388  4.68198  4.20304  4.15010  3.80911  3.45327  2.02640  5.18650  4.02559    348 l - - -
          2.68618  4.42225  2.77519  2.73123  3.46354  2.40513  3.72494  3.29354  2.67741  2.69355  4.24690  2.90347  2.73739  3.18146  2.89801  2.37887  2.77519  2.98518  4.58477  3.61503
          0.02904  3.94935  4.67170  0.61958  0.77255  0.48576  0.95510
    349   2.83576  4.57073  3.63041  3.07203  3.48249  3.67948  3.88815  2.82275  2.56363  1.51480  3.48617  3.44066  4.08350  3.17443  2.17800  3.03546  3.07591  2.70943  5.02290  3.75432    349 l - - -
          2.68618  4.42225  2.77519  2.73123  3.46354  2.40513  3.72494  3.29354  2.67741  2.69355  4.24690  2.90347  2.73739  3.18146  2.89801  2.37887  2.77519  2.98518  4.58477  3.61503
          0.02904  3.94935  4.67170  0.61958  0.77255  0.48576  0.95510
    350   2.74282  4.93688  1.81354  2.33563  4.53860  1.53570  3.87677  4.04558  2.88140  3.63245  4.49451  2.86400  3.81516  3.07557  3.39329  2.74683  3.09856  3.60789  5.74756  4.39476    350 g - - -
          2.68618  4.42225  2.77519  2.73123  3.46354  2.40513  3.72494  3.29354  2.67741  2.69355  4.24690  2.90347  2.73739  3.18146  2.89801  2.37887  2.77519  2.98518  4.58477  3.61503
          0.02904  3.94935  4.67170  0.61958  0.77255  0.48576  0.95510
    351   2.06212  4.93454  1.47006  2.29095  4.44828  3.18286  3.81313  3.81840  2.78512  3.48904  4.36336  2.82401  3.80236  2.99721  3.30125  2.70323  3.03789  3.43161  5.71671  4.31641    351 d - - -
          2.68618  4.42225  2.77519  2.73123  3.46354  2.40513  3.72494  3.29354  2.67741  2.69355  4.24690  2.90347  2.73739  3.18146  2.89801  2.37887  2.77519  2.98518  4.58477  3.61503
          0.02904  3.94935  4.67170  0.61958  0.77255  0.48576  0.95510
    352   2.82868  5.06127  2.59566  1.91505  4.13892  3.35983  1.90637  3.79636  2.43691  3.34290  4.21224  2.88895  3.87073  2.87013  2.82115  2.80862  3.07951  3.46233  5.39852  3.99244    352 h - - -
          2.68618  4.42225  2.77519  2.73123  3.46354  2.40513  3.72494  3.29354  2.67741  2.69355  4.24690  2.90347  2.73739  3.18146  2.89801  2.37887  2.77519  2.98518  4.58477  3.61503
          0.02904  3.94935  4.67170  0.61958  0.77255  0.48576  0.95510
    353   3.02091  4.51129  4.07731  3.59421  2.64677  3.98849  3.91491  2.58036  3.39988  1.31220  3.26537  3.82264  4.33651  3.69099  3.60828  3.32870  3.25837  2.54711  4.35558  2.14126    353 l - - -
          2.68618  4.42225  2.77519  2.73123  3.46354  2.40513  3.72494  3.29354  2.67741  2.69355  4.24690  2.90347  2.73739  3.18146  2.89801  2.37887  2.77519  2.98518  4.58477  3.61503
          0.02904  3.94935  4.67170  0.61958  0.77255  0.48576  0.95510
    354   2.25112  4.21907  3.18172  2.96792  4.32838  2.04724  4.14577  3.79803  3.11610  3.46645  4.29490  3.20134  3.67697  3.40629  3.44924  1.32279  2.73451  3.23511  5.64691  4.40483    354 s - - -
          2.68618  4.42225  2.77519  2.73123  3.46354  2.40513  3.72494  3.29354  2.67741  2.69355  4.24690  2.90347  2.73739  3.18146  2.89801  2.37887  2.77519  2.98518  4.58477  3.61503
          0.02904  3.94935  4.67170  0.61958  0.77255  0.48576  0.95510
    355   3.12039  4.49783  4.53559  4.04092  1.62197  4.23202  4.26147  1.80153  3.90977  1.74477  3.09758  4.19704  4.53355  4.06256  4.05379  3.58737  3.36368  2.22571  4.58589  3.11118    355 f - - -
          2.68618  4.42225  2.77519  2.73123  3.46354  2.40513  3.72494  3.29354  2.67741  2.69355  4.24690  2.90347  2.73739  3.18146  2.89801  2.37887  2.77519  2.98518  4.58477  3.61503
          0.02904  3.94935  4.67170  0.61958  0.77255  0.48576  0.95510
    356   2.28266  4.21325  3.30697  3.03435  4.19091  2.08979  4.13465  3.52562  3.08293  3.27261  4.14140  3.25751  3.71163  3.40690  3.39694  2.45660  1.44629  3.06647  5.53856  4.31926    356 t - - -
          2.68618  4.42225  2.77519  2.73123  3.46354  2.40513  3.72494  3.29354  2.67741  2.69355  4.24690  2.90347  2.73739  3.18146  2.89801  2.37887  2.77519  2.98518  4.58477  3.61503
          0.02904  3.94935  4.67170  0.61958  0.77255  0.48576  0.95510
    357   1.60490  4.58201  3.04797  2.67539  4.11560  3.27871  3.80750  3.40792  2.00392  3.11476  4.00352  3.09465  3.83277  3.00622  2.83246  2.67730  2.90286  3.07726  5.39031  4.12143    357 a - - -
          2.68618  4.42225  2.77519  2.73123  3.46354  2.40513  3.72494  3.29354  2.67741  2.69355  4.24690  2.90347  2.73739  3.18146  2.89801  2.37887  2.77519  2.98518  4.58477  3.61503
          0.02904  3.94935  4.67170  0.61958  0.77255  0.48576  0.95510
    358   2.84146  5.20157  2.33113  1.79351  4.52436  3.25008  3.73244  4.01844  2.60555  3.57161  4.42846  1.63121  3.83426  2.90377  3.07475  2.78564  3.12684  3.63331  5.71889  4.29969    358 n - - -
          2.68618  4.42225  2.77519  2.73123  3.46354  2.40513  3.72494  3.29354  2.67741  2.69355  4.24690  2.90347  2.73739  3.18146  2.89801  2.37887  2.77519  2.98518  4.58477  3.61503
          0.02904  3.94935  4.67170  0.61958  0.77255  0.48576  0.95510
    359   3.35693  4.73625  4.34406  4.07340  0.89387  4.02822  3.91256  2.87142  3.97855  2.22389  3.59039  4.10617  4.48528  4.12542  4.07929  3.62276  3.65820  2.86771  4.13932  2.49690    359 f - - -
          2.68618  4.42225  2.77519  2.73123  3.46354  2.40513  3.72494  3.29354  2.67741  2.69355  4.24690  2.90347  2.73739  3.18146  2.89801  2.37887  2.77519  2.98518  4.58477  3.61503
          0.02904  3.94935  4.67170  0.61958  0.77255  0.48576  0.95510
    360   2.73010  4.66290  3.22112  2.73137  3.67995  3.53073  3.76903  3.06054  2.48912  2.55423  2.65624  3.18246  3.95207  1.88271  2.81117  2.84374  2.97426  2.89250  5.14082  3.84798    360 q - - -
          2.68618  4.42225  2.77519  2.73123  3.46354  2.40513  3.72494  3.29354  2.67741  2.69355  4.24690  2.90347  2.73739  3.18146  2.89801  2.37887  2.77519  2.98518  4.58477  3.61503
          0.02904  3.94935  4.67170  0.61958  0.77255  0.48576  0.95510
    361   2.56622  4.63105  2.76959  2.56125  4.23600  3.16475  3.87413  3.74926  2.73577  3.37340  4.23773  2.16265  1.73969  3.08761  3.12588  2.64384  2.93916  3.33317  5.51649  4.18797    361 p - - -
          2.68618  4.42225  2.77519  2.73123  3.46354  2.40513  3.72494  3.29354  2.67741  2.69355  4.24690  2.90347  2.73739  3.18146  2.89801  2.37887  2.77519  2.98518  4.58477  3.61503
          0.02904  3.94935  4.67170  0.61958  0.77255  0.48576  0.95510
    362   2.28266  4.21325  3.30697  3.03435  4.19091  2.08979  4.13465  3.52562  3.08293  3.27261  4.14140  3.25751  3.71163  3.40690  3.39694  2.45660  1.44629  3.06647  5.53856  4.31926    362 t - - -
          2.68618  4.42225  2.77519  2.73123  3.46354  2.40513  3.72494  3.29354  2.67741  2.69355  4.24690  2.90347  2.73739  3.18146  2.89801  2.37887  2.77519  2.98518  4.58477  3.61503
          0.02904  3.94935  4.67170  0.61958  0.77255  0.48576  0.95510
    363   3.09106  4.48883  4.44413  4.06306  3.42652  4.14885  4.77717  0.98755  3.89267  1.99719  3.35027  4.29765  4.57295  4.23323  4.08048  3.65182  3.38897  1.85023  5.33303  4.07775    363 i - - -
          2.68618  4.42225  2.77519  2.73123  3.46354  2.40513  3.72494  3.29354  2.67741  2.69355  4.24690  2.90347  2.73739  3.18146  2.89801  2.37887  2.77519  2.98518  4.58477  3.61503
          0.02904  3.94935  4.67170  0.61958  0.77255  0.48576  0.95510
    364   2.73948  4.40409  3.55982  3.08383  3.18304  3.65047  2.69209  1.71830  2.88565  2.39282  3.45484  3.44102  4.06513  3.30077  3.16334  2.98223  2.98979  2.49271  4.75159  3.35306    364 i - - -
          2.68618  4.42225  2.77519  2.73123  3.46354  2.40513  3.72494  3.29354  2.67741  2.69355  4.24690  2.90347  2.73739  3.18146  2.89801  2.37887  2.77519  2.98518  4.58477  3.61503
          0.02904  3.94935  4.67170  0.61958  0.77255  0.48576  0.95510
    365   2.74792  4.38119  3.85014  3.39457  3.38903  3.68101  4.23085  2.38539  3.21988  1.38121  3.31869  3.68951  4.16163  3.59300  3.47642  3.06194  2.29060  2.28312  5.11181  3.88064    365 l - - -
          2.68618  4.42225  2.77519  2.73123  3.46354  2.40513  3.72494  3.29354  2.67741  2.69355  4.24690  2.90347  2.73739  3.18146  2.89801  2.37887  2.77519  2.98518  4.58477  3.61503
          0.02904  3.94935  4.67170  0.61958  0.77255  0.48576  0.95510
    366   2.47342  4.30228  3.47514  3.09518  3.77799  3.25962  4.09332  2.86765  3.03458  2.71948  3.75976  3.37895  1.79070  3.39494  3.34282  2.68223  2.86226  1.99859  5.28031  4.02367    366 p - - -
          2.68618  4.42225  2.77519  2.73123  3.46354  2.40513  3.72494  3.29354  2.67741  2.69355  4.24690  2.90347  2.73739  3.18146  2.89801  2.37887  2.77519  2.98518  4.58477  3.61503
          0.02904  3.94935  4.67170  0.61958  0.77255  0.48576  0.95510
    367   2.43885  4.21204  3.60825  3.25590  3.77004  2.26590  4.19244  2.71364  3.21927  2.74720  3.75263  3.46999  3.88956  3.54375  3.49707  2.68486  2.84275  1.44127  5.27737  4.04289    367 v - - -
          2.68618  4.42225  2.77519  2.73123  3.46354  2.40513  3.72494  3.29354  2.67741  2.69355  4.24690  2.90347  2.73739  3.18146  2.89801  2.37887  2.77519  2.98518  4.58477  3.61503
          0.02904  3.94935  4.67170  0.61958  0.77255  0.48576  0.95510
    368   2.73948  4.40409  3.55982  3.08383  3.18304  3.65047  2.69209  1.71830  2.88565  2.39282  3.45484  3.44102  4.06513  3.30077  3.16334  2.98223  2.98979  2.49271  4.75159  3.35306    368 i - - -
          2.68618  4.42225  2.77519  2.73123  3.46354  2.40513  3.72494  3.29354  2.67741  2.69355  4.24690  2.90347  2.73739  3.18146  2.89801  2.37887  2.77519  2.98518  4.58477  3.61503
          0.02904  3.94935  4.67170  0.61958  0.77255  0.48576  0.95510
    369   1.74349  4.24309  3.80999  3.31780  3.59971  3.52935  4.20043  1.90475  3.23200  2.42949  3.50110  3.59334  4.05159  3.54888  3.52795  2.88924  2.73292  2.07016  5.19531  3.97714    369 a - - -
          2.68618  4.42225  2.77519  2.73123  3.46354  2.40513  3.72494  3.29354  2.67741  2.69355  4.24690  2.90347  2.73739  3.18146  2.89801  2.37887  2.77519  2.98518  4.58477  3.61503
          0.02904  3.94935  4.67170  0.61958  0.77255  0.48576  0.95510
    370   2.58423  4.36133  3.46297  3.10710  2.23213  1.61244  3.95726  3.08295  3.12458  2.75295  3.76186  3.40160  3.92583  3.42309  3.43172  2.78079  2.94470  2.83129  4.83210  3.39205    370 g - - -
          2.68618  4.42225  2.77519  2.73123  3.46354  2.40513  3.72494  3.29354  2.67741  2.69355  4.24690  2.90347  2.73739  3.18146  2.89801  2.37887  2.77519  2.98518  4.58477  3.61503
          0.02904  3.94935  4.67170  0.61958  0.77255  0.48576  0.95510
    371   2.72842  4.67950  3.25176  2.74925  3.95997  3.49385  3.75898  3.09503  1.58091  2.88613  3.85264  3.17902  3.94223  2.95404  2.64123  2.83777  2.98517  2.25293  5.27491  4.00902    371 k - - -
          2.68618  4.42225  2.77519  2.73123  3.46354  2.40513  3.72494  3.29354  2.67741  2.69355  4.24690  2.90347  2.73739  3.18146  2.89801  2.37887  2.77519  2.98518  4.58477  3.61503
          0.02904  3.94935  4.67170  0.61958  0.77255  0.48576  0.95510
    372   2.74395  4.35286  3.77356  3.26817  1.94784  3.70307  3.90462  2.62790  3.17902  1.99995  3.30823  3.57016  2.74959  3.46025  3.45479  3.01851  3.00352  2.51064  4.57795  3.13474    372 f - - -
          2.68618  4.42225  2.77519  2.73123  3.46354  2.40513  3.72494  3.29354  2.67741  2.69355  4.24690  2.90347  2.73739  3.18146  2.89801  2.37887  2.77519  2.98518  4.58477  3.61503
          0.02904  3.94935  4.67170  0.61958  0.77255  0.48576  0.95510
    373   2.10694  4.36700  3.85092  3.41954  3.40943  3.64401  4.26409  2.38538  3.27867  1.37298  3.34125  3.69815  4.15043  3.63181  3.53511  3.03901  3.04952  2.27739  5.13793  3.90549    373 l - - -
          2.68618  4.42225  2.77519  2.73123  3.46354  2.40513  3.72494  3.29354  2.67741  2.69355  4.24690  2.90347  2.73739  3.18146  2.89801  2.37887  2.77519  2.98518  4.58477  3.61503
          0.02904  3.94935  4.67170  0.61958  0.77255  0.48576  0.95510
    374   0.90843  4.23129  3.54134  3.33646  4.12957  3.05371  4.34933  3.26665  3.35471  3.14468  4.16830  3.46642  3.80022  3.68889  3.59977  2.58104  2.86373  2.90775  5.54906  4.35792    374 a - - -
          2.68618  4.42225  2.77519  2.73123  3.46354  2.40513  3.72494  3.29354  2.67741  2.69355  4.24690  2.90347  2.73739  3.18146  2.89801  2.37887  2.77519  2.98518  4.58477  3.61503
          0.02904  3.94935  4.67170  0.61958  0.77255  0.48576  0.95510
    375   2.76233  4.52995  3.45183  3.36109  4.50163  0.61976  4.47650  4.12010  3.55281  3.76455  4.74105  3.61612  3.92355  3.87090  3.78025  2.93648  3.24955  3.63358  5.57630  4.60618    375 G - - -
          2.68618  4.42225  2.77519  2.73123  3.46354  2.40513  3.72494  3.29354  2.67741  2.69355  4.24690  2.90347  2.73739  3.18146  2.89801  2.37887  2.77519  2.98518  4.58477  3.61503
          0.02904  3.94935  4.67170  0.61958  0.77255  0.48576  0.95510
    376   3.04034  4.38738  4.66548  4.17231  3.52535  4.33292  4.90686  1.44776  4.05344  2.04601  3.34567  4.40405  4.67097  4.33256  4.26537  3.71853  3.31222  1.13902  5.46907  4.25567    376 v - - -
          2.68618  4.42225  2.77519  2.73123  3.46354  2.40513  3.72494  3.29354  2.67741  2.69355  4.24690  2.90347  2.73739  3.18146  2.89801  2.37887  2.77519  2.98518  4.58477  3.61503
          0.02904  3.94935  4.67170  0.61958  0.77255  0.48576  0.95510
    377   3.12382  4.47528  4.66125  4.10544  3.18579  4.38064  4.72493  1.41586  3.96148  1.53599  2.27558  4.36852  4.62287  4.15726  4.13078  3.72039  3.35686  1.96711  5.17416  4.05039    377 i - - -
          2.68618  4.42225  2.77519  2.73123  3.46354  2.40513  3.72494  3.29354  2.67741  2.69355  4.24690  2.90347  2.73739  3.18146  2.89801  2.37887  2.77519  2.98518  4.58477  3.61503
          0.02904  3.94935  4.67170  0.61958  0.77255  0.48576  0.95510
    378   0.90843  4.23129  3.54134  3.33646  4.12957  3.05371  4.34933  3.26665  3.35471  3.14468  4.16830  3.46642  3.80022  3.68889  3.59977  2.58104  2.86373  2.90775  5.54906  4.35792    378 a - - -
          2.68618  4.42225  2.77519  2.73123  3.46354  2.40513  3.72494  3.29354  2.67741  2.69355  4.24690  2.90347  2.73739  3.18146  2.89801  2.37887  2.77519  2.98518  4.58477  3.61503
          0.02904  3.94935  4.67170  0.61958  0.77255  0.48576  0.95510
    379   2.14122  4.30417  4.07892  3.63490  3.54608  3.77819  4.45846  1.36954  3.52492  2.23587  3.43221  3.87853  4.27038  3.84831  3.77503  3.16997  3.07449  1.89639  5.28637  4.06326    379 i - - -
          2.68618  4.42225  2.77519  2.73123  3.46354  2.40513  3.72494  3.29354  2.67741  2.69355  4.24690  2.90347  2.73739  3.18146  2.89801  2.37887  2.77519  2.98518  4.58477  3.61503
          0.02904  3.94935  4.67170  0.61958  0.77255  0.48576  0.95510
    380   3.01892  4.44421  4.30415  3.85044  3.22276  4.12772  4.48593  1.15565  3.66723  1.94640  3.25696  4.11017  4.49334  3.99431  3.87393  3.51911  3.28407  1.93014  5.05679  3.49610    380 i - - -
          2.68618  4.42225  2.77519  2.73123  3.46354  2.40513  3.72494  3.29354  2.67741  2.69355  4.24690  2.90347  2.73739  3.18146  2.89801  2.37887  2.77519  2.98518  4.58477  3.61503
          0.02904  3.94935  4.67170  0.61958  0.77255  0.48576  0.95510
    381   2.73828  4.38433  3.71794  3.20889  3.01212  3.69721  4.02759  2.54242  3.10979  1.48306  3.25151  3.55807  2.76722  3.42500  3.40536  3.01445  3.00130  2.45367  4.87639  3.57738    381 l - - -
          2.68618  4.42225  2.77519  2.73123  3.46354  2.40513  3.72494  3.29354  2.67741  2.69355  4.24690  2.90347  2.73739  3.18146  2.89801  2.37887  2.77519  2.98518  4.58477  3.61503
          0.02904  3.94935  4.67170  0.61958  0.77255  0.48576  0.95510
    382   1.62551  4.36132  3.38606  2.97039  3.31302  3.39335  3.86296  2.94138  2.91621  2.66778  3.64791  3.31271  3.91989  3.26380  3.23679  2.76140  2.88927  2.70285  4.83860  2.47261    382 a - - -
          2.68618  4.42225  2.77519  2.73123  3.46354  2.40513  3.72494  3.29354  2.67741  2.69355  4.24690  2.90347  2.73739  3.18146  2.89801  2.37887  2.77519  2.98518  4.58477  3.61503
          0.02904  3.94935  4.67170  0.61958  0.77255  0.48576  0.95510
    383   3.10367  4.59277  4.04776  3.60030  2.39220  3.99126  3.70806  2.81083  3.40230  1.79909  3.50338  3.77349  4.35534  3.68443  3.60609  3.34098  3.34383  2.73103  4.06626  1.44515    383 y - - -
          2.68618  4.42225  2.77519  2.73123  3.46354  2.40513  3.72494  3.29354  2.67741  2.69355  4.24690  2.90347  2.73739  3.18146  2.89801  2.37887  2.77519  2.98518  4.58477  3.61503
          0.02904  3.94935  4.67170  0.61958  0.77255  0.48576  0.95510
    384   2.71614  4.79355  3.07430  2.62851  4.24295  3.39930  3.70236  3.55289  1.50383  3.18918  4.07002  3.07260  3.88261  2.86864  2.53986  2.77312  2.29588  3.23199  5.40355  4.14264    384 k - - -
          2.68618  4.42225  2.77519  2.73123  3.46354  2.40513  3.72494  3.29354  2.67741  2.69355  4.24690  2.90347  2.73739  3.18146  2.89801  2.37887  2.77519  2.98518  4.58477  3.61503
          0.02904  3.94935  4.67170  0.61958  0.77255  0.48576  0.95510
    385   3.03384  4.48258  4.25462  3.73612  2.67029  4.02162  3.98286  2.56419  3.48496  1.24127  3.18226  3.92314  4.35811  3.76871  3.65671  3.37727  3.26850  2.56303  2.63239  2.88377    385 l - - -
          2.68618  4.42225  2.77519  2.73123  3.46354  2.40513  3.72494  3.29354  2.67741  2.69355  4.24690  2.90347  2.73739  3.18146  2.89801  2.37887  2.77519  2.98518  4.58477  3.61503
          0.02904  3.94935  4.67170  0.61958  0.77255  0.48576  0.95510
    386   2.53235  4.32170  3.48245  3.07164  2.33551  3.34941  3.88397  2.99462  3.04829  2.67005  3.67090  3.36221  3.91208  3.35236  3.36325  1.63601  2.88177  2.74820  4.74796  3.27660    386 s - - -
          2.68618  4.42225  2.77519  2.73123  3.46354  2.40513  3.72494  3.29354  2.67741  2.69355  4.24690  2.90347  2.73739  3.18146  2.89801  2.37887  2.77519  2.98518  4.58477  3.61503
          0.02904  3.94935  4.67170  0.61958  0.77255  0.48576  0.95510
    387   3.03638  4.38712  4.65444  4.16230  3.52582  4.32280  4.89916  1.47556  4.04240  2.04925  3.34810  4.39452  4.66466  4.32379  4.25565  3.70880  3.30934  1.12264  5.46683  4.25158    387 v - - -
          2.68618  4.42225  2.77519  2.73123  3.46354  2.40513  3.72494  3.29354  2.67741  2.69355  4.24690  2.90347  2.73739  3.18146  2.89801  2.37887  2.77519  2.98518  4.58477  3.61503
          0.02904  3.94935  4.67170  0.61958  0.77255  0.48576  0.95510
    388   2.33075  4.30188  3.13056  2.87827  4.20804  3.01518  4.04961  3.66335  2.96366  3.33428  4.19226  3.17272  1.66760  3.29996  3.30383  1.86878  2.77966  3.18371  5.53798  4.26971    388 p - - -
          2.68618  4.42225  2.77519  2.73123  3.46354  2.40513  3.72494  3.29354  2.67741  2.69355  4.24690  2.90347  2.73739  3.18146  2.89801  2.37887  2.77519  2.98518  4.58477  3.61503
          0.02904  3.94935  4.67170  0.61958  0.77255  0.48576  0.95510
    389   2.58899  4.55911  3.06121  2.67748  3.78276  3.32164  2.61346  3.34000  2.57904  2.99111  3.88938  3.10377  3.84803  3.02064  2.92073  2.69758  1.75783  3.03395  5.16058  3.80580    389 t - - -
          2.68618  4.42225  2.77519  2.73123  3.46354  2.40513  3.72494  3.29354  2.67741  2.69355  4.24690  2.90347  2.73739  3.18146  2.89801  2.37887  2.77519  2.98518  4.58477  3.61503
          0.02904  3.94935  4.67170  0.61958  0.77255  0.48576  0.95510
    390   1.57634  4.27386  3.70346  3.27067  2.37023  3.43668  4.05078  2.66360  3.22131  2.40191  3.50038  3.52169  3.98854  3.50939  3.50396  2.82235  2.91116  2.47998  4.88202  3.50395    390 a - - -
          2.68618  4.42225  2.77519  2.73123  3.46354  2.40513  3.72494  3.29354  2.67741  2.69355  4.24690  2.90347  2.73739  3.18146  2.89801  2.37887  2.77519  2.98518  4.58477  3.61503
          0.02904  3.94935  4.67170  0.61958  0.77255  0.48576  0.95510
    391   3.21304  4.56548  4.68488  4.16188  3.14714  4.43895  4.78122  1.65965  3.98314  1.07566  2.98437  4.43388  4.68198  4.20304  4.15010  3.80911  3.45327  2.02640  5.18650  4.02559    391 l - - -
          2.68618  4.42225  2.77519  2.73123  3.46354  2.40513  3.72494  3.29354  2.67741  2.69355  4.24690  2.90347  2.73739  3.18146  2.89801  2.37887  2.77519  2.98518  4.58477  3.61503
          0.02904  3.94935  4.67170  0.61958  0.77255  0.48576  0.95510
    392   2.77149  4.91412  3.13835  2.59682  4.31200  3.47285  3.61844  3.70310  1.92425  3.23963  4.08100  3.05160  3.89327  2.76557  1.75381  2.24911  2.99782  3.36791  5.38184  4.12900    392 r - - -
          2.68618  4.42225  2.77519  2.73123  3.46354  2.40513  3.72494  3.29354  2.67741  2.69355  4.24690  2.90347  2.73739  3.18146  2.89801  2.37887  2.77519  2.98518  4.58477  3.61503
          0.02904  3.94935  4.67170  0.61958  0.77255  0.48576  0.95510
    393   2.72420  4.43090  3.60119  3.17588  3.42069  3.56752  4.07722  2.67884  3.03958  1.40323  3.42448  3.51765  2.56854  3.42518  3.32154  2.96754  3.02932  2.56489  5.05088  3.78770    393 l - - -
          2.68618  4.42225  2.77519  2.73123  3.46354  2.40513  3.72494  3.29354  2.67741  2.69355  4.24690  2.90347  2.73739  3.18146  2.89801  2.37887  2.77519  2.98518  4.58477  3.61503
          0.02904  3.94935  4.67170  0.61958  0.77255  0.48576  0.95510
    394   2.72711  4.69984  2.94537  1.71632  3.86013  3.47333  3.80498  2.31901  2.62857  2.76533  3.77679  3.08832  3.93427  3.01267  3.02133  2.82875  2.98212  2.72004  5.29096  3.97779    394 e - - -
          2.68618  4.42225  2.77519  2.73123  3.46354  2.40513  3.72494  3.29354  2.67741  2.69355  4.24690  2.90347  2.73739  3.18146  2.89801  2.37887  2.77519  2.98518  4.58477  3.61503
          0.02904  3.94935  4.67170  0.61958  0.77255  0.48576  0.95510
    395   2.69526  4.29147  3.75219  3.18546  2.52962  3.72742  3.96708  2.20604  3.09231  2.03481  2.80068  3.53804  4.08036  2.59561  3.38328  2.99665  2.92547  2.41411  4.80103  3.55732    395 l - - -
          2.68618  4.42225  2.77519  2.73123  3.46354  2.40513  3.72494  3.29354  2.67741  2.69355  4.24690  2.90347  2.73739  3.18146  2.89801  2.37887  2.77519  2.98518  4.58477  3.61503
          0.02904  3.94935  4.67170  0.61958  0.77255  0.48576  0.95510
    396   3.01928  5.14522  2.52138  0.92088  4.50121  3.32424  3.91801  3.97040  2.80826  3.57529  4.54618  2.97785  3.93254  3.13222  3.22488  2.99403  3.32419  3.64641  5.65832  4.38088    396 e - - -
          2.68618  4.42225  2.77519  2.73123  3.46354  2.40513  3.72494  3.29354  2.67741  2.69355  4.24690  2.90347  2.73739  3.18146  2.89801  2.37887  2.77519  2.98518  4.58477  3.61503
          0.02904  3.94935  4.67170  0.61958  0.77255  0.48576  0.95510
    397   2.76614  4.87417  1.62199  2.43151  3.95757  3.36174  3.78979  3.31333  2.71278  2.26005  3.99999  2.95791  3.88750  3.00036  3.17359  2.80215  3.04350  3.06907  5.36899  3.97737    397 d - - -
          2.68618  4.42225  2.77519  2.73123  3.46354  2.40513  3.72494  3.29354  2.67741  2.69355  4.24690  2.90347  2.73739  3.18146  2.89801  2.37887  2.77519  2.98518  4.58477  3.61503
          0.02904  3.94935  4.67170  0.61958  0.77255  0.48576  0.95510
    398   2.77911  4.61018  3.50355  2.91823  3.72177  3.60334  3.79725  2.28612  2.39210  2.62758  3.67124  3.31171  4.01260  3.02988  1.69773  2.93553  3.01780  2.74076  5.13187  3.87353    398 r - - -
          2.68618  4.42225  2.77519  2.73123  3.46354  2.40513  3.72494  3.29354  2.67741  2.69355  4.24690  2.90347  2.73739  3.18146  2.89801  2.37887  2.77519  2.98518  4.58477  3.61503
          0.02904  3.94935  4.67170  0.61958  0.77255  0.48576  0.95510
    399   2.76460  5.00824  2.73585  2.27411  4.39285  2.50471  3.65306  3.80639  1.61495  3.34954  4.18346  2.91510  3.85091  2.80293  2.63870  2.75747  3.01279  3.44790  5.50598  4.19235    399 k - - -
          2.68618  4.42225  2.77519  2.73123  3.46354  2.40513  3.72494  3.29354  2.67741  2.69355  4.24690  2.90347  2.73739  3.18146  2.89801  2.37887  2.77519  2.98518  4.58477  3.61503
          0.02904  3.94935  4.67170  0.61958  0.77255  0.48576  0.95510
    400   0.90843  4.23129  3.54134  3.33646  4.12957  3.05371  4.34933  3.26665  3.35471  3.14468  4.16830  3.46642  3.80022  3.68889  3.59977  2.58104  2.86373  2.90775  5.54906  4.35792    400 a - - -
          2.68618  4.42225  2.77519  2.73123  3.46354  2.40513  3.72494  3.29354  2.67741  2.69355  4.24690  2.90347  2.73739  3.18146  2.89801  2.37887  2.77519  2.98518  4.58477  3.61503
          0.02904  3.94935  4.67170  0.61958  0.77255  0.48576  0.95510
    401   2.74282  4.93688  1.81354  2.33563  4.53860  1.53570  3.87677  4.04558  2.88140  3.63245  4.49451  2.86400  3.81516  3.07557  3.39329  2.74683  3.09856  3.60789  5.74756  4.39476    401 g - - -
          2.68620  4.42227  2.77521  2.73125  3.46356  2.40514  3.72496  3.29356  2.67742  2.69357  4.24691  2.90348  2.73713  3.18148  2.89802  2.37888  2.77521  2.98520  4.58479  3.61505
          0.16849  1.92617  4.67170  0.33242  1.26298  0.48576  0.95510
    402   2.16781  4.29614  4.14588  3.66846  3.53497  3.83135  4.47474  1.38816  3.55820  2.21440  3.40735  3.91433  4.29906  3.86837  3.81040  3.20590  3.07749  1.81627  5.28228  4.06719    403 i - - -
          2.68618  4.42225  2.77519  2.73123  3.46354  2.40513  3.72494  3.29354  2.67741  2.69355  4.24690  2.90347  2.73739  3.18146  2.89801  2.37887  2.77519  2.98518  4.58477  3.61503
          0.02904  3.94935  4.67170  0.61958  0.77255  0.48576  0.95510
    403   3.09106  4.48883  4.44413  4.06306  3.42652  4.14885  4.77717  0.98755  3.89267  1.99719  3.35027  4.29765  4.57295  4.23323  4.08048  3.65182  3.38897  1.85023  5.33303  4.07775    404 i - - -
          2.68618  4.42225  2.77519  2.73123  3.46354  2.40513  3.72494  3.29354  2.67741  2.69355  4.24690  2.90347  2.73739  3.18146  2.89801  2.37887  2.77519  2.98518  4.58477  3.61503
          0.02904  3.94935  4.67170  0.61958  0.77255  0.48576  0.95510
    404   2.11995  4.75994  3.03424  2.62282  4.24603  3.36127  3.72756  3.55404  1.51267  3.20366  4.08500  3.06593  3.86833  2.89817  2.60750  2.74927  2.97415  3.22411  5.42419  4.15756    405 k - - -
          2.68618  4.42225  2.77519  2.73123  3.46354  2.40513  3.72494  3.29354  2.67741  2.69355  4.24690  2.90347  2.73739  3.18146  2.89801  2.37887  2.77519  2.98518  4.58477  3.61503
          0.02904  3.94935  4.67170  0.61958  0.77255  0.48576  0.95510
    405   2.10963  4.89242  2.54993  1.50985  4.32819  3.25357  3.76768  3.64924  2.62256  3.32630  4.20710  2.87790  3.82279  2.94532  3.06610  2.71747  3.00694  3.30505  5.58638  4.22881    406 e - - -
          2.68618  4.42225  2.77519  2.73123  3.46354  2.40513  3.72494  3.29354  2.67741  2.69355  4.24690  2.90347  2.73739  3.18146  2.89801  2.37887  2.77519  2.98518  4.58477  3.61503
          0.02904  3.94935  4.67170  0.61958  0.77255  0.48576  0.95510
    406   2.29406  4.26178  3.13971  2.88950  4.23759  1.59940  4.06416  3.63321  2.99490  3.33093  4.17312  3.00777  3.70082  3.31296  3.33767  2.44892  2.02272  3.14646  5.56666  4.31767    407 g - - -
          2.68618  4.42225  2.77519  2.73123  3.46354  2.40513  3.72494  3.29354  2.67741  2.69355  4.24690  2.90347  2.73739  3.18146  2.89801  2.37887  2.77519  2.98518  4.58477  3.61503
          0.02904  3.94935  4.67170  0.61958  0.77255  0.48576  0.95510
    407   2.70247  4.89492  2.59057  1.54208  4.29557  3.27834  3.74469  3.61928  2.56852  3.28820  4.16601  2.88685  3.82683  2.91826  2.99915  2.71891  2.28738  3.28342  5.54795  4.19615    408 e - - -
          2.68618  4.42225  2.77519  2.73123  3.46354  2.40513  3.72494  3.29354  2.67741  2.69355  4.24690  2.90347  2.73739  3.18146  2.89801  2.37887  2.77519  2.98518  4.58477  3.61503
          0.02904  3.94935  4.67170  0.61958  0.77255  0.48576  0.95510
    408   2.94682  4.44425  4.02666  3.54509  2.61435  3.91890  3.83811  2.02249  3.38186  2.21869  3.39536  3.75737  4.28823  3.65943  3.59875  3.25053  3.19088  2.45309  4.28151  1.63001    409 y - - -
          2.68618  4.42225  2.77519  2.73123  3.46354  2.40513  3.72494  3.29354  2.67741  2.69355  4.24690  2.90347  2.73739  3.18146  2.89801  2.37887  2.77519  2.98518  4.58477  3.61503
          0.02904  3.94935  4.67170  0.61958  0.77255  0.48576  0.95510
    409   3.24188  4.68150  4.31277  3.95323  3.16582  4.07952  4.58485  2.37435  3.72021  0.78607  3.16522  4.22123  4.50182  4.07015  3.88361  3.65970  3.53273  2.43159  5.07274  3.81373    410 l - - -
          2.68618  4.42225  2.77519  2.73123  3.46354  2.40513  3.72494  3.29354  2.67741  2.69355  4.24690  2.90347  2.73739  3.18146  2.89801  2.37887  2.77519  2.98518  4.58477  3.61503
          0.02904  3.94935  4.67170  0.61958  0.77255  0.48576  0.95510
    410   2.00063  4.54706  2.44275  2.53966  4.11850  3.19165  3.81023  3.43395  2.70297  3.14830  3.99933  2.99388  3.76553  3.00414  3.14241  2.57389  1.97185  3.07231  5.43504  4.12392    411 t - - -
          2.68618  4.42225  2.77519  2.73123  3.46354  2.40513  3.72494  3.29354  2.67741  2.69355  4.24690  2.90347  2.73739  3.18146  2.89801  2.37887  2.77519  2.98518  4.58477  3.61503
          0.04324  3.94935  3.77000  0.61958  0.77255  0.48576  0.95510
    411   2.75078  5.19517  1.84401  2.10945  4.49963  3.25290  3.65872  3.97795  2.54295  3.50242  4.31287  2.68600  3.78763  2.42206  3.06571  2.17345  3.01374  3.57891  5.67913  4.24752    412 d - - -
          2.68618  4.42225  2.77519  2.73123  3.46354  2.40513  3.72494  3.29354  2.67741  2.69355  4.24690  2.90347  2.73739  3.18146  2.89801  2.37887  2.77519  2.98518  4.58477  3.61503
          0.03845  3.93556  4.00729  0.61958  0.77255  0.49918  0.93402
    412   2.70295  5.12639  2.13745  2.20829  4.43470  3.30895  3.60469  3.89393  2.05148  3.40903  4.20418  2.78596  3.78430  2.26374  2.83901  2.65846  2.80558  3.50179  5.57076  4.17558    413 k - - -
          2.68618  4.42225  2.77519  2.73123  3.46354  2.40513  3.72494  3.29354  2.67741  2.69355  4.24690  2.90347  2.73739  3.18146  2.89801  2.37887  2.77519  2.98518  4.58477  3.61503
          0.03109  3.88234  4.60468  0.61958  0.77255  0.50749  0.92132
    413   2.59321  4.67909  2.99798  2.48594  3.93231  3.39420  3.62068  3.32905  2.07178  2.95380  3.09721  2.72773  3.80803  2.76162  2.74553  2.34417  2.83043  3.02902  5.20752  3.90957    414 k - - -
          2.68618  4.42225  2.77519  2.73123  3.46354  2.40513  3.72494  3.29354  2.67741  2.69355  4.24690  2.90347  2.73739  3.18146  2.89801  2.37887  2.77519  2.98518  4.58477  3.61503
          0.11393  3.87566  2.44252  0.61958  0.77255  0.50749  0.92132
    414   2.41563  4.36048  3.05263  2.66049  3.77810  2.58824  3.63492  3.22453  2.64744  2.52698  3.77121  3.05949  3.74071  3.01633  3.01239  2.05525  2.75205  2.89714  5.15257  3.85343    415 s - - -
          2.68618  4.42225  2.77519  2.73123  3.46354  2.40513  3.72494  3.29354  2.67741  2.69355  4.24690  2.90347  2.73739  3.18146  2.89801  2.37887  2.77519  2.98518  4.58477  3.61503
          0.02298  3.78470        *  0.61958  0.77255  0.00000        *
//
HMMER3/f [3.1b2 | February 2015]
NAME  HMMtpEuth_1_eut.EUT2I
LENG  363
ALPH  amino
RF    no
MM    no
CONS  yes
CS    no
MAP   yes
DATE  Thu Nov 19 22:37:30 2020
NSEQ  99
EFFN  0.528717
CKSUM 1460538543
STATS LOCAL MSV      -11.3210  0.69986
STATS LOCAL VITERBI  -12.2789  0.69986
STATS LOCAL FORWARD   -5.5155  0.69986
HMM          A        C        D        E        F        G        H        I        K        L        M        N        P        Q        R        S        T        V        W        Y   
            m->m     m->i     m->d     i->m     i->i     d->m     d->d
  COMPO   2.39600  4.38088  3.20813  3.01500  3.15831  2.58670  4.05449  2.37437  2.93165  2.20234  3.29769  3.29519  3.42710  3.43110  3.36399  2.84011  2.92070  2.30634  5.10652  3.75360
          2.68618  4.42225  2.77519  2.73123  3.46354  2.40513  3.72494  3.29354  2.67741  2.69355  4.24690  2.90347  2.73739  3.18146  2.89801  2.37887  2.77519  2.98518  4.58477  3.61503
          0.03657  3.89308  4.16510  0.61958  0.77255  0.00000        *
      1   2.62876  4.87816  2.55470  2.07448  4.21287  2.70593  3.64655  3.58942  2.46308  3.23020  4.05229  2.79874  3.77051  2.74977  2.95637  2.07130  2.89516  3.28986  5.45175  4.09020      1 s - - -
          2.68618  4.42225  2.77519  2.73123  3.46354  2.40513  3.72494  3.29354  2.67741  2.69355  4.24690  2.90347  2.73739  3.18146  2.89801  2.37887  2.77519  2.98518  4.58477  3.61503
          0.03093  3.88743  4.60978  0.61958  0.77255  0.49100  0.94679
      2   3.01325  4.42552  4.43923  4.00622  3.37453  4.15569  4.73376  1.13162  3.83278  1.91931  3.26534  4.24386  4.55255  4.16039  4.03777  3.57841  3.30508  1.73638  5.31274  4.05663      2 i - - -
          2.68618  4.42225  2.77519  2.73123  3.46354  2.40513  3.72494  3.29354  2.67741  2.69355  4.24690  2.90347  2.73739  3.18146  2.89801  2.37887  2.77519  2.98518  4.58477  3.61503
          0.03093  3.88743  4.60978  0.61958  0.77255  0.49100  0.94679
      3   2.62944  4.69214  2.63031  2.50899  4.10046  3.14588  3.86340  3.76720  2.74916  3.42329  4.34072  1.33202  3.80087  3.11117  3.12120  2.64000  3.01346  3.36723  5.44221  4.03184      3 n - - -
          2.68618  4.42225  2.77519  2.73123  3.46354  2.40513  3.72494  3.29354  2.67741  2.69355  4.24690  2.90347  2.73739  3.18146  2.89801  2.37887  2.77519  2.98518  4.58477  3.61503
          0.03093  3.88743  4.60978  0.61958  0.77255  0.49100  0.94679
      4   2.83115  5.22395  2.18693  1.31985  4.51669  3.21912  3.70338  3.97503  2.61020  3.53834  4.40354  2.71757  3.80637  2.81054  3.10560  2.76436  3.06565  3.60201  5.72485  4.29210      4 e - - -
          2.68618  4.42225  2.77519  2.73123  3.46354  2.40513  3.72494  3.29354  2.67741  2.69355  4.24690  2.90347  2.73739  3.18146  2.89801  2.37887  2.77519  2.98518  4.58477  3.61503
          0.03093  3.88743  4.60978  0.61958  0.77255  0.49100  0.94679
      5   3.01478  4.41463  4.49001  4.03541  3.39047  4.19287  4.76538  1.14917  3.87178  1.91642  3.25800  4.27374  4.57310  4.18469  4.07934  3.60123  3.30122  1.67449  5.33906  4.09975      5 i - - -
          2.68618  4.42225  2.77519  2.73123  3.46354  2.40513  3.72494  3.29354  2.67741  2.69355  4.24690  2.90347  2.73739  3.18146  2.89801  2.37887  2.77519  2.98518  4.58477  3.61503
          0.03093  3.88743  4.60978  0.61958  0.77255  0.49100  0.94679
      6   3.04271  4.45707  4.35723  3.97346  3.38410  4.08291  4.69868  1.05957  3.80189  1.96689  3.31694  4.21669  4.51254  4.14854  3.99674  3.57952  3.34155  1.84599  5.27814  4.01784      6 i - - -
          2.68618  4.42225  2.77519  2.73123  3.46354  2.40513  3.72494  3.29354  2.67741  2.69355  4.24690  2.90347  2.73739  3.18146  2.89801  2.37887  2.77519  2.98518  4.58477  3.61503
          0.03093  3.88743  4.60978  0.61958  0.77255  0.49100  0.94679
      7   3.03623  4.38684  4.60685  4.07841  3.38556  4.32656  4.79161  1.28917  3.95402  1.87470  3.01331  4.33823  4.62223  4.20888  4.16347  3.68448  3.29038  1.49619  5.33694  4.16040      7 i - - -
          2.68618  4.42225  2.77519  2.73123  3.46354  2.40513  3.72494  3.29354  2.67741  2.69355  4.24690  2.90347  2.73739  3.18146  2.89801  2.37887  2.77519  2.98518  4.58477  3.61503
          0.03093  3.88743  4.60978  0.61958  0.77255  0.49100  0.94679
      8   2.96021  4.34117  3.67928  3.36677  2.34098  3.77408  3.59580  3.01267  3.24030  2.59865  3.70417  3.57687  4.20414  3.52722  3.48489  3.13833  3.22976  2.84298  4.00790  1.27581      8 y - - -
          2.68618  4.42225  2.77519  2.73123  3.46354  2.40513  3.72494  3.29354  2.67741  2.69355  4.24690  2.90347  2.73739  3.18146  2.89801  2.37887  2.77519  2.98518  4.58477  3.61503
          0.03093  3.88743  4.60978  0.61958  0.77255  0.49100  0.94679
      9   2.69223  4.23304  3.97504  3.43558  3.36060  3.27091  4.19970  1.63881  3.31972  1.98093  3.28305  3.73226  4.18824  3.62011  3.58112  3.11096  2.97006  1.86767  5.01055  3.79345      9 i - - -
          2.68618  4.42225  2.77519  2.73123  3.46354  2.40513  3.72494  3.29354  2.67741  2.69355  4.24690  2.90347  2.73739  3.18146  2.89801  2.37887  2.77519  2.98518  4.58477  3.61503
          0.03093  3.88743  4.60978  0.61958  0.77255  0.49100  0.94679
     10   2.98077  4.52713  4.06537  3.65984  3.21399  3.84520  4.39151  2.39107  3.42714  1.80630  1.34955  3.93552  4.30578  3.80796  3.63073  3.33150  3.28631  2.39895  5.05688  3.82003     10 m - - -
          2.68618  4.42225  2.77519  2.73123  3.46354  2.40513  3.72494  3.29354  2.67741  2.69355  4.24690  2.90347  2.73739  3.18146  2.89801  2.37887  2.77519  2.98518  4.58477  3.61503
          0.03093  3.88743  4.60978  0.61958  0.77255  0.49100  0.94679
     11   2.68660  4.30348  4.17129  3.68707  3.50852  3.85985  4.49475  1.95674  3.54327  2.14462  3.12171  3.93677  4.31800  3.87529  3.79240  3.23696  3.03939  1.20722  5.29387  4.07723     11 v - - -
          2.68618  4.42225  2.77519  2.73123  3.46354  2.40513  3.72494  3.29354  2.67741  2.69355  4.24690  2.90347  2.73739  3.18146  2.89801  2.37887  2.77519  2.98518  4.58477  3.61503
          0.03093  3.88743  4.60978  0.61958  0.77255  0.49100  0.94679
     12   2.69673  4.31355  4.40929  3.86889  3.24263  4.15740  4.58390  1.41955  3.77171  1.92824  3.23552  4.13722  4.48169  4.02439  4.00069  3.49079  3.17169  1.54912  5.21779  4.02198     12 i - - -
          2.68618  4.42225  2.77519  2.73123  3.46354  2.40513  3.72494  3.29354  2.67741  2.69355  4.24690  2.90347  2.73739  3.18146  2.89801  2.37887  2.77519  2.98518  4.58477  3.61503
          0.03093  3.88743  4.60978  0.61958  0.77255  0.49100  0.94679
     13   2.87155  3.65302  4.23721  3.78943  1.36359  3.78592  3.96988  2.53033  3.65229  2.11278  3.35297  3.88154  4.25120  3.85362  3.81607  3.19857  3.17807  2.43944  4.35093  2.79695     13 f - - -
          2.68618  4.42225  2.77519  2.73123  3.46354  2.40513  3.72494  3.29354  2.67741  2.69355  4.24690  2.90347  2.73739  3.18146  2.89801  2.37887  2.77519  2.98518  4.58477  3.61503
          0.03093  3.88743  4.60978  0.61958  0.77255  0.48250  0.96034
     14   2.56211  4.38646  3.95545  3.45361  3.26788  3.79686  4.24929  2.30210  3.26907  1.82076  1.78517  3.75911  4.21683  3.61776  3.51906  3.14833  3.08357  2.24326  5.05176  3.84820     14 m - - -
          2.68618  4.42225  2.77519  2.73123  3.46354  2.40513  3.72494  3.29354  2.67741  2.69355  4.24690  2.90347  2.73739  3.18146  2.89801  2.37887  2.77519  2.98518  4.58477  3.61503
          0.03075  3.89308  4.61543  0.61958  0.77255  0.48576  0.95510
     15   2.26084  4.24935  4.08224  3.56923  3.53795  3.80484  4.38891  1.78807  3.47710  2.26896  3.40771  3.83891  4.25141  3.77706  3.74895  3.15463  2.92309  1.44354  5.23462  4.02203     15 v - - -
          2.68618  4.42225  2.77519  2.73123  3.46354  2.40513  3.72494  3.29354  2.67741  2.69355  4.24690  2.90347  2.73739  3.18146  2.89801  2.37887  2.77519  2.98518  4.58477  3.61503
          0.03075  3.89308  4.61543  0.61958  0.77255  0.48576  0.95510
     16   3.13016  4.52399  4.53812  4.00620  3.14374  4.32050  4.67846  1.89815  3.83654  1.08139  2.98158  4.29469  4.59238  4.07827  4.03137  3.67583  3.37628  1.91438  5.15769  3.99299     16 l - - -
          2.68618  4.42225  2.77519  2.73123  3.46354  2.40513  3.72494  3.29354  2.67741  2.69355  4.24690  2.90347  2.73739  3.18146  2.89801  2.37887  2.77519  2.98518  4.58477  3.61503
          0.03075  3.89308  4.61543  0.61958  0.77255  0.48576  0.95510
     17   2.42417  4.31938  3.16318  3.04677  4.28755  0.99007  4.22786  3.82030  3.23330  3.51892  4.43577  3.29968  3.74695  3.55106  3.51496  2.53189  2.91241  3.31623  5.54850  4.36807     17 g - - -
          2.68618  4.42225  2.77519  2.73123  3.46354  2.40513  3.72494  3.29354  2.67741  2.69355  4.24690  2.90347  2.73739  3.18146  2.89801  2.37887  2.77519  2.98518  4.58477  3.61503
          0.03075  3.89308  4.61543  0.61958  0.77255  0.48576  0.95510
     18   1.15166  4.14784  3.54462  3.26850  3.96617  3.02949  4.25297  2.98854  3.23368  2.91647  3.95216  3.39850  3.75906  3.57247  3.49634  2.50072  2.75851  2.56133  5.46870  4.22851     18 a - - -
          2.68618  4.42225  2.77519  2.73123  3.46354  2.40513  3.72494  3.29354  2.67741  2.69355  4.24690  2.90347  2.73739  3.18146  2.89801  2.37887  2.77519  2.98518  4.58477  3.61503
          0.03075  3.89308  4.61543  0.61958  0.77255  0.48576  0.95510
     19   3.08217  4.43205  4.62275  4.10453  3.33119  4.35965  4.80134  1.24540  3.95536  1.68186  3.16219  4.36755  4.64815  4.21929  4.15768  3.72673  3.33654  1.65868  5.31233  4.11840     19 i - - -
          2.68618  4.42225  2.77519  2.73123  3.46354  2.40513  3.72494  3.29354  2.67741  2.69355  4.24690  2.90347  2.73739  3.18146  2.89801  2.37887  2.77519  2.98518  4.58477  3.61503
          0.03075  3.89308  4.61543  0.61958  0.77255  0.48576  0.95510
     20   3.01144  5.14336  0.88895  2.34729  4.52306  3.22601  3.94877  4.11586  3.03671  3.72044  4.69881  2.90477  3.88024  3.18781  3.55588  2.97134  3.35038  3.75279  5.68769  4.39232     20 d - - -
          2.68618  4.42225  2.77519  2.73123  3.46354  2.40513  3.72494  3.29354  2.67741  2.69355  4.24690  2.90347  2.73739  3.18146  2.89801  2.37887  2.77519  2.98518  4.58477  3.61503
          0.03075  3.89308  4.61543  0.61958  0.77255  0.48576  0.95510
     21   2.95004  5.02872  3.23295  2.70825  4.42972  3.54353  3.61931  3.81693  1.21264  3.31429  4.20587  3.12814  3.96481  2.77188  2.06119  2.96354  3.15231  3.50626  5.39142  4.19011     21 k - - -
          2.68618  4.42225  2.77519  2.73123  3.46354  2.40513  3.72494  3.29354  2.67741  2.69355  4.24690  2.90347  2.73739  3.18146  2.89801  2.37887  2.77519  2.98518  4.58477  3.61503
          0.03075  3.89308  4.61543  0.61958  0.77255  0.48576  0.95510
     22   2.53736  2.32665  4.00204  3.46007  3.34964  3.59839  4.14228  2.02727  3.33052  2.20619  3.31375  3.67513  4.06322  3.61025  3.56086  2.79994  2.86002  2.01247  4.93057  3.71657     22 v - - -
          2.68618  4.42225  2.77519  2.73123  3.46354  2.40513  3.72494  3.29354  2.67741  2.69355  4.24690  2.90347  2.73739  3.18146  2.89801  2.37887  2.77519  2.98518  4.58477  3.61503
          0.03075  3.89308  4.61543  0.61958  0.77255  0.48576  0.95510
     23   3.12910  4.47637  4.64729  4.09847  2.86569  4.38196  4.66897  1.48444  3.97694  1.33659  2.94499  4.35751  4.61630  4.14765  4.14553  3.72133  3.36075  1.97302  5.07705  3.88155     23 l - - -
          2.68618  4.42225  2.77519  2.73123  3.46354  2.40513  3.72494  3.29354  2.67741  2.69355  4.24690  2.90347  2.73739  3.18146  2.89801  2.37887  2.77519  2.98518  4.58477  3.61503
          0.03075  3.89308  4.61543  0.61958  0.77255  0.48576  0.95510
     24   2.59135  4.74105  2.26430  2.34958  4.37485  1.59710  3.83025  3.86276  2.79988  3.47186  4.32175  2.64665  3.75363  3.03227  3.27549  2.62956  2.96083  3.42609  5.64596  4.28000     24 g - - -
          2.68618  4.42225  2.77519  2.73123  3.46354  2.40513  3.72494  3.29354  2.67741  2.69355  4.24690  2.90347  2.73739  3.18146  2.89801  2.37887  2.77519  2.98518  4.58477  3.61503
          0.03075  3.89308  4.61543  0.61958  0.77255  0.48576  0.95510
     25   2.62706  4.69718  2.78924  2.47136  3.72929  3.22499  3.68035  3.44527  2.55588  3.06848  3.93915  1.87038  3.81996  2.92032  2.96085  2.58755  2.90870  3.12853  5.12119  3.05746     25 n - - -
          2.68618  4.42225  2.77519  2.73123  3.46354  2.40513  3.72494  3.29354  2.67741  2.69355  4.24690  2.90347  2.73739  3.18146  2.89801  2.37887  2.77519  2.98518  4.58477  3.61503
          0.03075  3.89308  4.61543  0.61958  0.77255  0.48576  0.95510
     26   2.94800  5.02229  3.21837  2.70717  4.42057  3.53636  3.62630  3.81186  1.20180  3.31349  4.20849  3.12801  3.96368  2.78089  2.09192  2.96304  3.15405  3.50179  5.39181  4.18819     26 k - - -
          2.68618  4.42225  2.77519  2.73123  3.46354  2.40513  3.72494  3.29354  2.67741  2.69355  4.24690  2.90347  2.73739  3.18146  2.89801  2.37887  2.77519  2.98518  4.58477  3.61503
          0.03075  3.89308  4.61543  0.61958  0.77255  0.48576  0.95510
     27   3.23815  4.64236  4.34753  3.97359  1.20624  4.11621  3.86953  2.60181  3.83185  1.87896  3.32780  4.03983  4.49191  3.99036  3.96754  3.54325  3.50752  2.61612  4.11368  2.47785     27 f - - -
          2.68618  4.42225  2.77519  2.73123  3.46354  2.40513  3.72494  3.29354  2.67741  2.69355  4.24690  2.90347  2.73739  3.18146  2.89801  2.37887  2.77519  2.98518  4.58477  3.61503
          0.03075  3.89308  4.61543  0.61958  0.77255  0.48576  0.95510
     28   2.55211  4.61038  2.72825  2.51340  4.16153  1.63159  3.66036  3.66139  2.57152  3.27533  4.13279  2.80806  3.77463  3.01432  2.89825  2.62905  2.90702  3.26687  5.44602  4.12063     28 g - - -
          2.68618  4.42225  2.77519  2.73123  3.46354  2.40513  3.72494  3.29354  2.67741  2.69355  4.24690  2.90347  2.73739  3.18146  2.89801  2.37887  2.77519  2.98518  4.58477  3.61503
          0.03075  3.89308  4.61543  0.61958  0.77255  0.48576  0.95510
     29   2.98552  4.46383  4.16049  3.62846  2.90541  4.04911  4.16926  2.21933  3.44267  1.19439  3.05827  3.91228  4.36115  3.72865  3.66118  3.36861  3.21848  2.32002  4.70411  2.93003     29 l - - -
          2.68618  4.42225  2.77519  2.73123  3.46354  2.40513  3.72494  3.29354  2.67741  2.69355  4.24690  2.90347  2.73739  3.18146  2.89801  2.37887  2.77519  2.98518  4.58477  3.61503
          0.03075  3.89308  4.61543  0.61958  0.77255  0.48576  0.95510
     30   2.31585  4.25285  3.09555  2.96493  4.27728  1.16594  4.16776  3.78014  3.15511  3.48153  4.36009  3.21209  3.69471  3.46362  3.45664  2.33891  2.80590  3.24919  5.58874  4.35174     30 g - - -
          2.68618  4.42225  2.77519  2.73123  3.46354  2.40513  3.72494  3.29354  2.67741  2.69355  4.24690  2.90347  2.73739  3.18146  2.89801  2.37887  2.77519  2.98518  4.58477  3.61503
          0.03075  3.89308  4.61543  0.61958  0.77255  0.48576  0.95510
     31   2.71068  5.17795  2.26311  1.62481  4.44910  3.26439  3.00894  3.93029  2.47308  3.45309  4.26555  2.73657  3.78187  2.61268  2.96689  2.68620  2.99656  3.54297  5.62130  4.20182     31 e - - -
          2.68618  4.42225  2.77519  2.73123  3.46354  2.40513  3.72494  3.29354  2.67741  2.69355  4.24690  2.90347  2.73739  3.18146  2.89801  2.37887  2.77519  2.98518  4.58477  3.61503
          0.03075  3.89308  4.61543  0.61958  0.77255  0.48576  0.95510
     32   2.86950  5.06175  2.93781  2.52087  4.40436  3.46529  3.60550  3.82306  1.67627  3.32019  4.18726  2.99612  3.90468  1.87825  2.34026  2.85973  3.08271  3.49447  5.43270  4.16714     32 k - - -
          2.68618  4.42225  2.77519  2.73123  3.46354  2.40513  3.72494  3.29354  2.67741  2.69355  4.24690  2.90347  2.73739  3.18146  2.89801  2.37887  2.77519  2.98518  4.58477  3.61503
          0.03075  3.89308  4.61543  0.61958  0.77255  0.48576  0.95510
     33   3.28432  4.67997  4.26699  3.98524  0.97860  3.96959  3.88599  2.80529  3.89172  2.17051  3.53229  4.04228  4.42759  4.05397  4.00636  3.55330  3.58540  2.79753  4.12866  2.49297     33 f - - -
          2.68618  4.42225  2.77519  2.73123  3.46354  2.40513  3.72494  3.29354  2.67741  2.69355  4.24690  2.90347  2.73739  3.18146  2.89801  2.37887  2.77519  2.98518  4.58477  3.61503
          0.03075  3.89308  4.61543  0.61958  0.77255  0.48576  0.95510
     34   2.88122  5.37871  1.81673  1.35946  4.66874  3.19209  3.72049  4.16396  2.70865  3.69524  4.55361  2.67053  3.80202  2.88923  3.27408  2.78189  3.16721  3.75953  5.85263  4.38134     34 e - - -
          2.68618  4.42225  2.77519  2.73123  3.46354  2.40513  3.72494  3.29354  2.67741  2.69355  4.24690  2.90347  2.73739  3.18146  2.89801  2.37887  2.77519  2.98518  4.58477  3.61503
          0.03075  3.89308  4.61543  0.61958  0.77255  0.48576  0.95510
     35   2.96965  5.08542  2.49576  0.99643  4.43416  3.28709  3.87541  3.89214  2.75850  3.50585  4.47876  2.94408  3.89258  3.09050  3.16964  2.94982  3.27397  3.57377  5.60184  4.32385     35 e - - -
          2.68618  4.42225  2.77519  2.73123  3.46354  2.40513  3.72494  3.29354  2.67741  2.69355  4.24690  2.90347  2.73739  3.18146  2.89801  2.37887  2.77519  2.98518  4.58477  3.61503
          0.03075  3.89308  4.61543  0.61958  0.77255  0.48576  0.95510
     36   2.69020  4.46382  3.36822  3.27012  4.41248  0.69800  4.38933  4.01692  3.45422  3.66852  4.64427  3.53246  3.85563  3.77671  3.68819  2.86267  3.17303  3.54125  5.50238  4.51500     36 g - - -
          2.68618  4.42225  2.77519  2.73123  3.46354  2.40513  3.72494  3.29354  2.67741  2.69355  4.24690  2.90347  2.73739  3.18146  2.89801  2.37887  2.77519  2.98518  4.58477  3.61503
          0.03075  3.89308  4.61543  0.61958  0.77255  0.48576  0.95510
     37   3.09063  4.44604  4.59451  4.06040  2.66511  4.32270  4.57886  1.35515  3.93764  1.58871  3.03773  4.29892  4.58511  4.12386  4.11074  3.66619  3.32836  1.93919  4.99444  3.71274     37 i - - -
          2.68618  4.42225  2.77519  2.73123  3.46354  2.40513  3.72494  3.29354  2.67741  2.69355  4.24690  2.90347  2.73739  3.18146  2.89801  2.37887  2.77519  2.98518  4.58477  3.61503
          0.03075  3.89308  4.61543  0.61958  0.77255  0.48576  0.95510
     38   2.74040  4.36939  3.80813  3.33609  3.26249  3.67651  4.11801  2.42831  3.11294  2.03474  1.70214  3.49933  4.13362  3.51200  3.36105  3.04275  3.03279  2.29778  4.96252  3.67512     38 m - - -
          2.68618  4.42225  2.77519  2.73123  3.46354  2.40513  3.72494  3.29354  2.67741  2.69355  4.24690  2.90347  2.73739  3.18146  2.89801  2.37887  2.77519  2.98518  4.58477  3.61503
          0.03075  3.89308  4.61543  0.61958  0.77255  0.48576  0.95510
     39   0.98447  4.20204  3.48326  3.27528  4.07265  3.02608  4.29493  3.20123  3.29207  3.08191  4.11131  3.41977  3.76722  3.63130  3.54130  2.55208  2.83085  2.85206  5.49775  4.30024     39 a - - -
          2.68618  4.42225  2.77519  2.73123  3.46354  2.40513  3.72494  3.29354  2.67741  2.69355  4.24690  2.90347  2.73739  3.18146  2.89801  2.37887  2.77519  2.98518  4.58477  3.61503
          0.03075  3.89308  4.61543  0.61958  0.77255  0.48576  0.95510
     40   3.02207  4.49840  4.28802  3.77152  3.13625  4.09971  4.47476  2.04258  3.56722  1.63162  1.62235  4.06621  4.43691  3.87058  3.77961  3.45937  3.28067  2.18587  5.06974  3.87934     40 m - - -
          2.68618  4.42225  2.77519  2.73123  3.46354  2.40513  3.72494  3.29354  2.67741  2.69355  4.24690  2.90347  2.73739  3.18146  2.89801  2.37887  2.77519  2.98518  4.58477  3.61503
          0.03075  3.89308  4.61543  0.61958  0.77255  0.48576  0.95510
     41   2.69020  4.46382  3.36822  3.27012  4.41248  0.69800  4.38933  4.01692  3.45422  3.66852  4.64427  3.53246  3.85563  3.77671  3.68819  2.86267  3.17303  3.54125  5.50238  4.51500     41 g - - -
          2.68618  4.42225  2.77519  2.73123  3.46354  2.40513  3.72494  3.29354  2.67741  2.69355  4.24690  2.90347  2.73739  3.18146  2.89801  2.37887  2.77519  2.98518  4.58477  3.61503
          0.03075  3.89308  4.61543  0.61958  0.77255  0.48576  0.95510
     42   1.79955  4.13044  3.31141  3.04496  4.19534  2.90695  4.13604  3.53093  3.09816  3.28466  4.14384  3.22675  3.64854  3.40868  3.40722  1.37801  2.63050  3.03750  5.55822  4.32732     42 s - - -
          2.68618  4.42225  2.77519  2.73123  3.46354  2.40513  3.72494  3.29354  2.67741  2.69355  4.24690  2.90347  2.73739  3.18146  2.89801  2.37887  2.77519  2.98518  4.58477  3.61503
          0.03075  3.89308  4.61543  0.61958  0.77255  0.48576  0.95510
     43   3.17819  4.63424  4.22263  3.86239  3.14326  4.00843  4.51165  2.34822  3.62994  0.85024  3.15943  4.13588  4.44012  3.99334  3.80271  3.58142  3.47143  2.39094  5.03022  3.75836     43 l - - -
          2.68618  4.42225  2.77519  2.73123  3.46354  2.40513  3.72494  3.29354  2.67741  2.69355  4.24690  2.90347  2.73739  3.18146  2.89801  2.37887  2.77519  2.98518  4.58477  3.61503
          0.03075  3.89308  4.61543  0.61958  0.77255  0.48576  0.95510
     44   1.59534  4.12185  3.44616  3.11497  4.05825  2.97396  4.13543  3.22183  3.09759  3.08688  3.98665  3.28727  3.69020  3.42126  3.39655  2.36938  1.76487  2.82522  5.46260  4.24685     44 a - - -
          2.68618  4.42225  2.77519  2.73123  3.46354  2.40513  3.72494  3.29354  2.67741  2.69355  4.24690  2.90347  2.73739  3.18146  2.89801  2.37887  2.77519  2.98518  4.58477  3.61503
          0.03075  3.89308  4.61543  0.61958  0.77255  0.48576  0.95510
     45   2.94032  4.42312  4.46518  3.92405  3.25322  4.23707  4.63223  1.81214  3.79177  1.29573  3.07773  4.20884  4.53242  4.03719  4.00530  3.57738  3.27246  1.68773  5.19523  4.03941     45 l - - -
          2.68618  4.42225  2.77519  2.73123  3.46354  2.40513  3.72494  3.29354  2.67741  2.69355  4.24690  2.90347  2.73739  3.18146  2.89801  2.37887  2.77519  2.98518  4.58477  3.61503
          0.03075  3.89308  4.61543  0.61958  0.77255  0.48576  0.95510
     46   1.19206  4.10259  3.35691  3.10997  4.17557  2.80212  4.17599  3.49203  3.16367  3.27321  4.13544  3.25839  3.64892  3.46794  3.45359  2.12726  2.66815  3.00468  5.54921  4.33042     46 a - - -
          2.68618  4.42225  2.77519  2.73123  3.46354  2.40513  3.72494  3.29354  2.67741  2.69355  4.24690  2.90347  2.73739  3.18146  2.89801  2.37887  2.77519  2.98518  4.58477  3.61503
          0.03075  3.89308  4.61543  0.61958  0.77255  0.48576  0.95510
     47   2.98521  4.53067  4.07142  3.66630  3.21645  3.84941  4.39667  2.39410  3.43330  1.80791  1.33900  3.94129  4.31001  3.81375  3.63623  3.33653  3.29085  2.40263  5.06010  3.82375     47 m - - -
          2.68618  4.42225  2.77519  2.73123  3.46354  2.40513  3.72494  3.29354  2.67741  2.69355  4.24690  2.90347  2.73739  3.18146  2.89801  2.37887  2.77519  2.98518  4.58477  3.61503
          0.03075  3.89308  4.61543  0.61958  0.77255  0.48576  0.95510
     48   2.87998  4.35732  4.32008  3.88959  3.49495  3.96291  4.66562  1.83973  3.73465  2.10809  3.39619  4.10501  4.43344  4.07564  3.96113  3.38275  3.19991  1.07794  5.36145  4.09122     48 v - - -
          2.68618  4.42225  2.77519  2.73123  3.46354  2.40513  3.72494  3.29354  2.67741  2.69355  4.24690  2.90347  2.73739  3.18146  2.89801  2.37887  2.77519  2.98518  4.58477  3.61503
          0.03075  3.89308  4.61543  0.61958  0.77255  0.48576  0.95510
     49   2.69020  4.46382  3.36822  3.27012  4.41248  0.69800  4.38933  4.01692  3.45422  3.66852  4.64427  3.53246  3.85563  3.77671  3.68819  2.86267  3.17303  3.54125  5.50238  4.51500     49 g - - -
          2.68618  4.42225  2.77519  2.73123  3.46354  2.40513  3.72494  3.29354  2.67741  2.69355  4.24690  2.90347  2.73739  3.18146  2.89801  2.37887  2.77519  2.98518  4.58477  3.61503
          0.03075  3.89308  4.61543  0.61958  0.77255  0.48576  0.95510
     50   2.71609  4.31729  4.44217  3.93773  3.51715  4.13494  4.70207  1.42834  3.82924  2.09971  3.34629  4.18475  4.51041  4.11650  4.06301  3.50152  3.19074  1.33102  5.37218  4.16674     50 v - - -
          2.68618  4.42225  2.77519  2.73123  3.46354  2.40513  3.72494  3.29354  2.67741  2.69355  4.24690  2.90347  2.73739  3.18146  2.89801  2.37887  2.77519  2.98518  4.58477  3.61503
          0.03075  3.89308  4.61543  0.61958  0.77255  0.48576  0.95510
     51   3.01733  4.42414  4.46483  4.02424  3.38268  4.17418  4.75135  1.13078  3.85360  1.91954  3.26455  4.26103  4.56478  4.17574  4.05882  3.59181  3.30731  1.71652  5.32623  4.07611     51 i - - -
          2.68618  4.42225  2.77519  2.73123  3.46354  2.40513  3.72494  3.29354  2.67741  2.69355  4.24690  2.90347  2.73739  3.18146  2.89801  2.37887  2.77519  2.98518  4.58477  3.61503
          0.03075  3.89308  4.61543  0.61958  0.77255  0.48576  0.95510
     52   2.05399  2.43146  3.75710  3.31343  3.78917  3.01626  4.14528  3.02804  3.22424  2.85692  3.75293  3.39758  3.70881  3.50691  3.48568  1.75185  2.64620  2.50478  5.23616  4.03829     52 s - - -
          2.68618  4.42225  2.77519  2.73123  3.46354  2.40513  3.72494  3.29354  2.67741  2.69355  4.24690  2.90347  2.73739  3.18146  2.89801  2.37887  2.77519  2.98518  4.58477  3.61503
          0.03075  3.89308  4.61543  0.61958  0.77255  0.48576  0.95510
     53   3.18060  4.58848  4.49609  3.98821  2.98376  4.31453  4.59530  2.02268  3.79376  0.97851  2.95062  4.27354  4.58961  4.04568  3.98086  3.68410  3.42708  2.16766  5.03203  3.78557     53 l - - -
          2.68618  4.42225  2.77519  2.73123  3.46354  2.40513  3.72494  3.29354  2.67741  2.69355  4.24690  2.90347  2.73739  3.18146  2.89801  2.37887  2.77519  2.98518  4.58477  3.61503
          0.03075  3.89308  4.61543  0.61958  0.77255  0.48576  0.95510
     54   1.29743  4.10913  3.36810  3.10438  4.15779  2.90656  4.16561  3.46937  3.14780  3.24950  4.12021  3.25875  3.65286  3.45403  3.44296  1.88801  2.66969  2.99258  5.53711  4.31175     54 a - - -
          2.68618  4.42225  2.77519  2.73123  3.46354  2.40513  3.72494  3.29354  2.67741  2.69355  4.24690  2.90347  2.73739  3.18146  2.89801  2.37887  2.77519  2.98518  4.58477  3.61503
          0.03075  3.89308  4.61543  0.61958  0.77255  0.48576  0.95510
     55   2.77833  4.53249  3.38769  3.22952  4.22331  3.21882  4.30546  3.77381  3.28855  3.39850  4.44908  3.53426  0.79020  3.67670  3.53192  2.94642  3.22147  3.41686  5.40442  4.34419     55 p - - -
          2.68618  4.42225  2.77519  2.73123  3.46354  2.40513  3.72494  3.29354  2.67741  2.69355  4.24690  2.90347  2.73739  3.18146  2.89801  2.37887  2.77519  2.98518  4.58477  3.61503
          0.03075  3.89308  4.61543  0.61958  0.77255  0.48576  0.95510
     56   2.82427  4.36097  4.15397  3.81754  3.56494  3.74536  4.61564  2.04872  3.68564  2.24826  3.52677  4.00412  4.30458  4.04388  3.89619  3.25003  3.18523  0.99931  5.35292  4.08590     56 v - - -
          2.68618  4.42225  2.77519  2.73123  3.46354  2.40513  3.72494  3.29354  2.67741  2.69355  4.24690  2.90347  2.73739  3.18146  2.89801  2.37887  2.77519  2.98518  4.58477  3.61503
          0.03075  3.89308  4.61543  0.61958  0.77255  0.48576  0.95510
     57   3.16902  4.58163  4.47607  3.97996  3.08067  4.28904  4.61940  1.97421  3.75875  0.99210  2.97401  4.26587  4.58161  4.04319  3.94516  3.67453  3.42120  2.13950  5.08598  3.86474     57 l - - -
          2.68618  4.42225  2.77519  2.73123  3.46354  2.40513  3.72494  3.29354  2.67741  2.69355  4.24690  2.90347  2.73739  3.18146  2.89801  2.37887  2.77519  2.98518  4.58477  3.61503
          0.03075  3.89308  4.61543  0.61958  0.77255  0.48576  0.95510
     58   1.14981  4.18905  3.31543  3.08045  4.06325  3.00091  4.15393  3.23524  3.03196  3.10722  4.06068  3.28330  3.72645  3.44959  3.37428  2.44528  2.75724  2.85845  5.48471  4.23682     58 a - - -
          2.68618  4.42225  2.77519  2.73123  3.46354  2.40513  3.72494  3.29354  2.67741  2.69355  4.24690  2.90347  2.73739  3.18146  2.89801  2.37887  2.77519  2.98518  4.58477  3.61503
          0.03075  3.89308  4.61543  0.61958  0.77255  0.48576  0.95510
     59   2.68317  5.08031  2.25701  2.20483  4.39376  3.28167  3.61027  3.85142  2.03307  3.38244  4.18303  2.30439  3.77049  2.74761  2.89447  2.55612  2.78851  3.46381  5.55829  4.16124     59 k - - -
          2.68618  4.42225  2.77519  2.73123  3.46354  2.40513  3.72494  3.29354  2.67741  2.69355  4.24690  2.90347  2.73739  3.18146  2.89801  2.37887  2.77519  2.98518  4.58477  3.61503
          0.03075  3.89308  4.61543  0.61958  0.77255  0.48576  0.95510
     60   3.03296  4.40311  4.53825  4.00664  3.33744  4.29083  4.71884  1.73798  3.87710  1.57740  3.16908  4.27934  4.58862  4.13543  4.09269  3.64196  3.28501  1.32717  5.27748  4.09029     60 v - - -
          2.68618  4.42225  2.77519  2.73123  3.46354  2.40513  3.72494  3.29354  2.67741  2.69355  4.24690  2.90347  2.73739  3.18146  2.89801  2.37887  2.77519  2.98518  4.58477  3.61503
          0.03075  3.89308  4.61543  0.61958  0.77255  0.48576  0.95510
     61   3.17819  4.63424  4.22263  3.86239  3.14326  4.00843  4.51165  2.34822  3.62994  0.85024  3.15943  4.13588  4.44012  3.99334  3.80271  3.58142  3.47143  2.39094  5.03022  3.75836     61 l - - -
          2.68618  4.42225  2.77519  2.73123  3.46354  2.40513  3.72494  3.29354  2.67741  2.69355  4.24690  2.90347  2.73739  3.18146  2.89801  2.37887  2.77519  2.98518  4.58477  3.61503
          0.03075  3.89308  4.61543  0.61958  0.77255  0.48576  0.95510
     62   2.68546  4.92695  2.90212  2.37102  4.25077  3.20347  3.58112  3.66180  1.89307  3.20698  4.02491  2.92395  3.81928  2.62982  2.36381  2.25579  2.91100  3.31746  5.38056  4.07261     62 k - - -
          2.68618  4.42225  2.77519  2.73123  3.46354  2.40513  3.72494  3.29354  2.67741  2.69355  4.24690  2.90347  2.73739  3.18146  2.89801  2.37887  2.77519  2.98518  4.58477  3.61503
          0.03075  3.89308  4.61543  0.61958  0.77255  0.48576  0.95510
     63   2.77833  4.53249  3.38769  3.22952  4.22331  3.21882  4.30546  3.77381  3.28855  3.39850  4.44908  3.53426  0.79020  3.67670  3.53192  2.94642  3.22147  3.41686  5.40442  4.34419     63 p - - -
          2.68618  4.42225  2.77519  2.73123  3.46354  2.40513  3.72494  3.29354  2.67741  2.69355  4.24690  2.90347  2.73739  3.18146  2.89801  2.37887  2.77519  2.98518  4.58477  3.61503
          0.03075  3.89308  4.61543  0.61958  0.77255  0.48576  0.95510
     64   3.01845  4.37541  4.60764  4.11303  3.46854  4.29281  4.84911  1.31672  3.98999  1.98193  3.29202  4.35322  4.63067  4.26867  4.20350  3.67582  3.28954  1.32978  5.41487  4.20594     64 i - - -
          2.68618  4.42225  2.77519  2.73123  3.46354  2.40513  3.72494  3.29354  2.67741  2.69355  4.24690  2.90347  2.73739  3.18146  2.89801  2.37887  2.77519  2.98518  4.58477  3.61503
          0.03075  3.89308  4.61543  0.61958  0.77255  0.48576  0.95510
     65   2.99599  4.36746  4.56108  4.06895  3.48390  4.24991  4.81723  1.50351  3.94519  2.01571  3.31506  4.31109  4.60345  4.23360  4.16601  3.63302  3.27119  1.17736  5.41210  4.19380     65 v - - -
          2.68618  4.42225  2.77519  2.73123  3.46354  2.40513  3.72494  3.29354  2.67741  2.69355  4.24690  2.90347  2.73739  3.18146  2.89801  2.37887  2.77519  2.98518  4.58477  3.61503
          0.03075  3.89308  4.61543  0.61958  0.77255  0.48576  0.95510
     66   2.69945  4.27974  4.06308  3.64668  3.60144  3.68484  4.48721  2.02926  3.50873  2.26099  3.49154  3.85702  4.22665  3.86177  3.75352  3.09984  2.75796  1.18367  5.35297  4.11231     66 v - - -
          2.68618  4.42225  2.77519  2.73123  3.46354  2.40513  3.72494  3.29354  2.67741  2.69355  4.24690  2.90347  2.73739  3.18146  2.89801  2.37887  2.77519  2.98518  4.58477  3.61503
          0.03075  3.89308  4.61543  0.61958  0.77255  0.48576  0.95510
     67   2.77833  4.53249  3.38769  3.22952  4.22331  3.21882  4.30546  3.77381  3.28855  3.39850  4.44908  3.53426  0.79020  3.67670  3.53192  2.94642  3.22147  3.41686  5.40442  4.34419     67 p - - -
          2.68618  4.42225  2.77519  2.73123  3.46354  2.40513  3.72494  3.29354  2.67741  2.69355  4.24690  2.90347  2.73739  3.18146  2.89801  2.37887  2.77519  2.98518  4.58477  3.61503
          0.03075  3.89308  4.61543  0.61958  0.77255  0.48576  0.95510
     68   3.05524  4.41923  4.56685  4.02921  3.29222  4.31714  4.72431  1.72833  3.90242  1.44021  3.11522  4.30273  4.59811  4.14131  4.10865  3.66484  3.30220  1.45313  5.25176  4.08411     68 l - - -
          2.68618  4.42225  2.77519  2.73123  3.46354  2.40513  3.72494  3.29354  2.67741  2.69355  4.24690  2.90347  2.73739  3.18146  2.89801  2.37887  2.77519  2.98518  4.58477  3.61503
          0.03075  3.89308  4.61543  0.61958  0.77255  0.48576  0.95510
     69   3.07494  4.60177  4.22985  3.81377  1.50948  4.07389  3.51775  2.98150  3.69109  2.43010  3.62134  3.82950  4.41796  3.81243  3.83952  3.41095  3.43881  2.87746  3.75255  1.48373     69 y - - -
          2.68618  4.42225  2.77519  2.73123  3.46354  2.40513  3.72494  3.29354  2.67741  2.69355  4.24690  2.90347  2.73739  3.18146  2.89801  2.37887  2.77519  2.98518  4.58477  3.61503
          0.03075  3.89308  4.61543  0.61958  0.77255  0.48576  0.95510
     70   2.61050  4.92713  2.50882  2.26746  4.24236  3.01526  3.60239  3.68505  2.22835  3.24501  4.04597  2.50845  3.75931  2.74227  2.86319  2.34148  2.59846  3.31582  5.44710  4.07465     70 k - - -
          2.68618  4.42225  2.77519  2.73123  3.46354  2.40513  3.72494  3.29354  2.67741  2.69355  4.24690  2.90347  2.73739  3.18146  2.89801  2.37887  2.77519  2.98518  4.58477  3.61503
          0.03075  3.89308  4.61543  0.61958  0.77255  0.48576  0.95510
     71   1.97984  4.26115  3.84510  3.28557  2.85831  3.75467  4.07672  2.16267  3.20600  2.00989  3.08381  3.62037  4.12550  3.48243  3.49459  3.04131  2.94048  2.13075  4.90787  3.68221     71 a - - -
          2.68618  4.42225  2.77519  2.73123  3.46354  2.40513  3.72494  3.29354  2.67741  2.69355  4.24690  2.90347  2.73739  3.18146  2.89801  2.37887  2.77519  2.98518  4.58477  3.61503
          0.03075  3.89308  4.61543  0.61958  0.77255  0.48576  0.95510
     72   3.14634  4.60798  4.33650  3.88260  3.06047  4.16257  4.52067  2.21334  3.61446  0.94332  2.94105  4.16187  4.51201  3.95814  3.80097  3.58426  3.41608  2.27096  5.02838  3.76134     72 l - - -
          2.68618  4.42225  2.77519  2.73123  3.46354  2.40513  3.72494  3.29354  2.67741  2.69355  4.24690  2.90347  2.73739  3.18146  2.89801  2.37887  2.77519  2.98518  4.58477  3.61503
          0.03075  3.89308  4.61543  0.61958  0.77255  0.48576  0.95510
     73   2.69020  4.46382  3.36822  3.27012  4.41248  0.69800  4.38933  4.01692  3.45422  3.66852  4.64427  3.53246  3.85563  3.77671  3.68819  2.86267  3.17303  3.54125  5.50238  4.51500     73 g - - -
          2.68618  4.42225  2.77519  2.73123  3.46354  2.40513  3.72494  3.29354  2.67741  2.69355  4.24690  2.90347  2.73739  3.18146  2.89801  2.37887  2.77519  2.98518  4.58477  3.61503
          0.03075  3.89308  4.61543  0.61958  0.77255  0.48576  0.95510
     74   0.98447  4.20204  3.48326  3.27528  4.07265  3.02608  4.29493  3.20123  3.29207  3.08191  4.11131  3.41977  3.76722  3.63130  3.54130  2.55208  2.83085  2.85206  5.49775  4.30024     74 a - - -
          2.68618  4.42225  2.77519  2.73123  3.46354  2.40513  3.72494  3.29354  2.67741  2.69355  4.24690  2.90347  2.73739  3.18146  2.89801  2.37887  2.77519  2.98518  4.58477  3.61503
          0.03075  3.89308  4.61543  0.61958  0.77255  0.48576  0.95510
     75   3.01144  5.14336  0.88895  2.34729  4.52306  3.22601  3.94877  4.11586  3.03671  3.72044  4.69881  2.90477  3.88024  3.18781  3.55588  2.97134  3.35038  3.75279  5.68769  4.39232     75 d - - -
          2.68618  4.42225  2.77519  2.73123  3.46354  2.40513  3.72494  3.29354  2.67741  2.69355  4.24690  2.90347  2.73739  3.18146  2.89801  2.37887  2.77519  2.98518  4.58477  3.61503
          0.03075  3.89308  4.61543  0.61958  0.77255  0.48576  0.95510
     76   2.77833  4.53249  3.38769  3.22952  4.22331  3.21882  4.30546  3.77381  3.28855  3.39850  4.44908  3.53426  0.79020  3.67670  3.53192  2.94642  3.22147  3.41686  5.40442  4.34419     76 p - - -
          2.68618  4.42225  2.77519  2.73123  3.46354  2.40513  3.72494  3.29354  2.67741  2.69355  4.24690  2.90347  2.73739  3.18146  2.89801  2.37887  2.77519  2.98518  4.58477  3.61503
          0.03075  3.89308  4.61543  0.61958  0.77255  0.48576  0.95510
     77   1.26364  4.10234  3.35286  3.09159  4.18326  2.79196  4.16131  3.52670  3.14832  3.28171  4.13242  3.24689  3.64217  3.44691  3.44699  1.97978  2.65965  3.02682  5.54856  4.33146     77 a - - -
          2.68618  4.42225  2.77519  2.73123  3.46354  2.40513  3.72494  3.29354  2.67741  2.69355  4.24690  2.90347  2.73739  3.18146  2.89801  2.37887  2.77519  2.98518  4.58477  3.61503
          0.03075  3.89308  4.61543  0.61958  0.77255  0.48576  0.95510
     78   2.98521  4.53067  4.07142  3.66630  3.21645  3.84941  4.39667  2.39410  3.43330  1.80791  1.33900  3.94129  4.31001  3.81375  3.63623  3.33653  3.29085  2.40263  5.06010  3.82375     78 m - - -
          2.68618  4.42225  2.77519  2.73123  3.46354  2.40513  3.72494  3.29354  2.67741  2.69355  4.24690  2.90347  2.73739  3.18146  2.89801  2.37887  2.77519  2.98518  4.58477  3.61503
          0.03075  3.89308  4.61543  0.61958  0.77255  0.48576  0.95510
     79   3.28432  4.67997  4.26699  3.98524  0.97860  3.96959  3.88599  2.80529  3.89172  2.17051  3.53229  4.04228  4.42759  4.05397  4.00636  3.55330  3.58540  2.79753  4.12866  2.49297     79 f - - -
          2.68618  4.42225  2.77519  2.73123  3.46354  2.40513  3.72494  3.29354  2.67741  2.69355  4.24690  2.90347  2.73739  3.18146  2.89801  2.37887  2.77519  2.98518  4.58477  3.61503
          0.03075  3.89308  4.61543  0.61958  0.77255  0.48576  0.95510
     80   1.05357  4.14977  3.39380  3.17752  4.16263  2.76903  4.23344  3.39200  3.22568  3.23772  4.16083  3.32622  3.69880  3.54572  3.49514  2.44937  2.74485  2.96004  5.53819  4.34051     80 a - - -
          2.68618  4.42225  2.77519  2.73123  3.46354  2.40513  3.72494  3.29354  2.67741  2.69355  4.24690  2.90347  2.73739  3.18146  2.89801  2.37887  2.77519  2.98518  4.58477  3.61503
          0.03075  3.89308  4.61543  0.61958  0.77255  0.48576  0.95510
     81   2.17853  4.16946  3.26304  2.98077  4.15717  2.01834  4.08655  3.47812  3.03325  3.22764  4.08889  3.20649  3.66894  3.35171  3.35485  2.40369  1.66880  3.01701  5.51232  4.28540     81 t - - -
          2.68618  4.42225  2.77519  2.73123  3.46354  2.40513  3.72494  3.29354  2.67741  2.69355  4.24690  2.90347  2.73739  3.18146  2.89801  2.37887  2.77519  2.98518  4.58477  3.61503
          0.03075  3.89308  4.61543  0.61958  0.77255  0.48576  0.95510
     82   2.17544  4.15739  3.32490  3.00671  4.10734  2.96071  4.07631  3.41786  3.01270  3.17820  4.04382  3.22177  3.67225  3.34366  3.32925  1.78967  1.68262  2.97322  5.47470  4.24293     82 t - - -
          2.68618  4.42225  2.77519  2.73123  3.46354  2.40513  3.72494  3.29354  2.67741  2.69355  4.24690  2.90347  2.73739  3.18146  2.89801  2.37887  2.77519  2.98518  4.58477  3.61503
          0.03075  3.89308  4.61543  0.61958  0.77255  0.48576  0.95510
     83   3.16723  4.54185  4.57750  4.05891  3.12374  4.36277  4.69977  1.72235  3.87314  1.09981  2.97672  4.34115  4.62356  4.11802  4.05457  3.73174  3.41042  2.02322  5.14384  3.96285     83 l - - -
          2.68618  4.42225  2.77519  2.73123  3.46354  2.40513  3.72494  3.29354  2.67741  2.69355  4.24690  2.90347  2.73739  3.18146  2.89801  2.37887  2.77519  2.98518  4.58477  3.61503
          0.03075  3.89308  4.61543  0.61958  0.77255  0.48576  0.95510
     84   3.17819  4.63424  4.22263  3.86239  3.14326  4.00843  4.51165  2.34822  3.62994  0.85024  3.15943  4.13588  4.44012  3.99334  3.80271  3.58142  3.47143  2.39094  5.03022  3.75836     84 l - - -
          2.68618  4.42225  2.77519  2.73123  3.46354  2.40513  3.72494  3.29354  2.67741  2.69355  4.24690  2.90347  2.73739  3.18146  2.89801  2.37887  2.77519  2.98518  4.58477  3.61503
          0.03075  3.89308  4.61543  0.61958  0.77255  0.48576  0.95510
     85   0.98447  4.20204  3.48326  3.27528  4.07265  3.02608  4.29493  3.20123  3.29207  3.08191  4.11131  3.41977  3.76722  3.63130  3.54130  2.55208  2.83085  2.85206  5.49775  4.30024     85 a - - -
          2.68618  4.42225  2.77519  2.73123  3.46354  2.40513  3.72494  3.29354  2.67741  2.69355  4.24690  2.90347  2.73739  3.18146  2.89801  2.37887  2.77519  2.98518  4.58477  3.61503
          0.03075  3.89308  4.61543  0.61958  0.77255  0.48576  0.95510
     86   2.43548  3.09429  3.31414  2.84650  3.70161  3.25562  3.86181  2.86923  2.76874  2.80311  3.71437  1.93651  3.80707  3.13630  3.11673  2.60772  2.77561  2.71532  5.12607  3.83147     86 n - - -
          2.68618  4.42225  2.77519  2.73123  3.46354  2.40513  3.72494  3.29354  2.67741  2.69355  4.24690  2.90347  2.73739  3.18146  2.89801  2.37887  2.77519  2.98518  4.58477  3.61503
          0.03075  3.89308  4.61543  0.61958  0.77255  0.48576  0.95510
     87   3.01144  5.14336  0.88895  2.34729  4.52306  3.22601  3.94877  4.11586  3.03671  3.72044  4.69881  2.90477  3.88024  3.18781  3.55588  2.97134  3.35038  3.75279  5.68769  4.39232     87 d - - -
          2.68618  4.42225  2.77519  2.73123  3.46354  2.40513  3.72494  3.29354  2.67741  2.69355  4.24690  2.90347  2.73739  3.18146  2.89801  2.37887  2.77519  2.98518  4.58477  3.61503
          0.03075  3.89308  4.61543  0.61958  0.77255  0.48576  0.95510
     88   2.98521  4.53067  4.07142  3.66630  3.21645  3.84941  4.39667  2.39410  3.43330  1.80791  1.33900  3.94129  4.31001  3.81375  3.63623  3.33653  3.29085  2.40263  5.06010  3.82375     88 m - - -
          2.68618  4.42225  2.77519  2.73123  3.46354  2.40513  3.72494  3.29354  2.67741  2.69355  4.24690  2.90347  2.73739  3.18146  2.89801  2.37887  2.77519  2.98518  4.58477  3.61503
          0.03075  3.89308  4.61543  0.61958  0.77255  0.48576  0.95510
     89   2.69020  4.46382  3.36822  3.27012  4.41248  0.69800  4.38933  4.01692  3.45422  3.66852  4.64427  3.53246  3.85563  3.77671  3.68819  2.86267  3.17303  3.54125  5.50238  4.51500     89 g - - -
          2.68618  4.42225  2.77519  2.73123  3.46354  2.40513  3.72494  3.29354  2.67741  2.69355  4.24690  2.90347  2.73739  3.18146  2.89801  2.37887  2.77519  2.98518  4.58477  3.61503
          0.03075  3.89308  4.61543  0.61958  0.77255  0.48576  0.95510
     90   2.69020  4.46382  3.36822  3.27012  4.41248  0.69800  4.38933  4.01692  3.45422  3.66852  4.64427  3.53246  3.85563  3.77671  3.68819  2.86267  3.17303  3.54125  5.50238  4.51500     90 g - - -
          2.68618  4.42225  2.77519  2.73123  3.46354  2.40513  3.72494  3.29354  2.67741  2.69355  4.24690  2.90347  2.73739  3.18146  2.89801  2.37887  2.77519  2.98518  4.58477  3.61503
          0.03075  3.89308  4.61543  0.61958  0.77255  0.48576  0.95510
     91   2.15493  4.30218  3.74398  3.23172  2.23604  3.67635  3.74538  2.70025  3.15316  2.35135  3.38246  3.50919  4.07246  3.41299  3.42459  2.97495  2.96118  2.52802  4.33795  2.26031     91 a - - -
          2.68618  4.42225  2.77519  2.73123  3.46354  2.40513  3.72494  3.29354  2.67741  2.69355  4.24690  2.90347  2.73739  3.18146  2.89801  2.37887  2.77519  2.98518  4.58477  3.61503
          0.03075  3.89308  4.61543  0.61958  0.77255  0.48576  0.95510
     92   2.44454  4.65162  2.81843  2.41218  4.09319  3.25036  3.69794  3.50377  2.50875  3.12075  3.95504  2.93520  2.44649  2.60720  2.92593  2.24884  2.78307  3.14979  5.36409  4.04973     92 s - - -
          2.68618  4.42225  2.77519  2.73123  3.46354  2.40513  3.72494  3.29354  2.67741  2.69355  4.24690  2.90347  2.73739  3.18146  2.89801  2.37887  2.77519  2.98518  4.58477  3.61503
          0.03075  3.89308  4.61543  0.61958  0.77255  0.48576  0.95510
     93   3.17819  4.63424  4.22263  3.86239  3.14326  4.00843  4.51165  2.34822  3.62994  0.85024  3.15943  4.13588  4.44012  3.99334  3.80271  3.58142  3.47143  2.39094  5.03022  3.75836     93 l - - -
          2.68618  4.42225  2.77519  2.73123  3.46354  2.40513  3.72494  3.29354  2.67741  2.69355  4.24690  2.90347  2.73739  3.18146  2.89801  2.37887  2.77519  2.98518  4.58477  3.61503
          0.03075  3.89308  4.61543  0.61958  0.77255  0.48576  0.95510
     94   1.09816  4.13662  3.40510  3.18340  4.09022  2.95351  4.22548  3.26596  3.20724  3.14813  4.10272  3.32359  3.70355  3.53861  3.47405  2.36885  2.72953  2.86617  5.52096  4.28084     94 a - - -
          2.68618  4.42225  2.77519  2.73123  3.46354  2.40513  3.72494  3.29354  2.67741  2.69355  4.24690  2.90347  2.73739  3.18146  2.89801  2.37887  2.77519  2.98518  4.58477  3.61503
          0.03075  3.89308  4.61543  0.61958  0.77255  0.48576  0.95510
     95   2.47315  4.53489  3.12268  2.52011  3.72581  3.36963  3.64679  3.04902  2.36500  2.55939  3.18551  3.01270  3.82439  2.45423  2.86818  2.66725  2.79094  2.77236  5.07229  3.79344     95 k - - -
          2.68618  4.42225  2.77519  2.73123  3.46354  2.40513  3.72494  3.29354  2.67741  2.69355  4.24690  2.90347  2.73739  3.18146  2.89801  2.37887  2.77519  2.98518  4.58477  3.61503
          0.03075  3.89308  4.61543  0.61958  0.77255  0.48576  0.95510
     96   2.48261  4.99094  2.52899  1.68712  4.32120  3.28129  3.64629  3.74768  2.44754  3.31764  4.14588  2.80791  3.78973  2.51266  2.89430  2.56054  2.88873  3.38666  5.52147  4.15199     96 e - - -
          2.68618  4.42225  2.77519  2.73123  3.46354  2.40513  3.72494  3.29354  2.67741  2.69355  4.24690  2.90347  2.73739  3.18146  2.89801  2.37887  2.77519  2.98518  4.58477  3.61503
          0.03075  3.89308  4.61543  0.61958  0.77255  0.48576  0.95510
     97   3.17640  4.59482  4.47961  3.94839  3.04481  4.30377  4.59837  2.16746  3.73313  0.99102  2.47546  4.25123  4.56479  3.99390  3.91934  3.66291  3.41443  2.25664  5.06680  3.90496     97 l - - -
          2.68618  4.42225  2.77519  2.73123  3.46354  2.40513  3.72494  3.29354  2.67741  2.69355  4.24690  2.90347  2.73739  3.18146  2.89801  2.37887  2.77519  2.98518  4.58477  3.61503
          0.03075  3.89308  4.61543  0.61958  0.77255  0.48576  0.95510
     98   1.03614  4.15822  3.40927  3.19529  4.14914  2.83121  4.24421  3.35648  3.23590  3.21735  4.15676  3.34243  3.71035  3.56106  3.50081  2.46676  2.75957  2.93944  5.53120  4.33355     98 a - - -
          2.68618  4.42225  2.77519  2.73123  3.46354  2.40513  3.72494  3.29354  2.67741  2.69355  4.24690  2.90347  2.73739  3.18146  2.89801  2.37887  2.77519  2.98518  4.58477  3.61503
          0.03075  3.89308  4.61543  0.61958  0.77255  0.48576  0.95510
     99   2.58674  4.78093  2.94645  2.30387  4.03356  3.32726  3.58150  3.28477  2.10770  2.87567  3.85679  2.82666  3.78534  2.46956  2.74011  2.53688  2.75351  3.04379  5.26944  3.94671     99 k - - -
          2.68618  4.42225  2.77519  2.73123  3.46354  2.40513  3.72494  3.29354  2.67741  2.69355  4.24690  2.90347  2.73739  3.18146  2.89801  2.37887  2.77519  2.98518  4.58477  3.61503
          0.03075  3.89308  4.61543  0.61958  0.77255  0.48576  0.95510
    100   2.56791  4.88273  2.12705  2.28688  4.23994  3.26348  3.63945  3.51705  2.48309  3.25646  4.06829  2.38992  3.75826  2.78988  2.96917  2.52055  2.50961  3.29881  5.47019  4.09635    100 d - - -
          2.68618  4.42225  2.77519  2.73123  3.46354  2.40513  3.72494  3.29354  2.67741  2.69355  4.24690  2.90347  2.73739  3.18146  2.89801  2.37887  2.77519  2.98518  4.58477  3.61503
          0.03075  3.89308  4.61543  0.61958  0.77255  0.48576  0.95510
    101   2.58772  4.82356  2.68744  2.25571  4.16960  3.30460  3.66349  3.57851  2.30802  3.17764  4.01893  2.88795  2.18425  2.77721  2.83091  2.58709  2.92048  3.24197  5.40436  4.07944    101 p - - -
          2.68618  4.42225  2.77519  2.73123  3.46354  2.40513  3.72494  3.29354  2.67741  2.69355  4.24690  2.90347  2.73739  3.18146  2.89801  2.37887  2.77519  2.98518  4.58477  3.61503
          0.03075  3.89308  4.61543  0.61958  0.77255  0.48576  0.95510
    102   2.67924  5.25735  2.08397  1.74120  4.54966  3.23598  3.63956  4.03563  2.52484  3.54237  4.34944  2.41753  3.77428  2.42312  3.05403  2.65938  3.02069  3.62676  5.70845  4.26272    102 e - - -
          2.68618  4.42225  2.77519  2.73123  3.46354  2.40513  3.72494  3.29354  2.67741  2.69355  4.24690  2.90347  2.73739  3.18146  2.89801  2.37887  2.77519  2.98518  4.58477  3.61503
          0.03075  3.89308  4.61543  0.61958  0.77255  0.48576  0.95510
    103   1.52579  4.19415  3.64383  3.19379  3.71798  3.27015  4.12587  2.47187  3.11127  2.62586  3.64809  3.43425  3.87889  3.44318  3.41460  2.60671  2.79803  2.13135  5.24898  4.01385    103 a - - -
          2.68618  4.42225  2.77519  2.73123  3.46354  2.40513  3.72494  3.29354  2.67741  2.69355  4.24690  2.90347  2.73739  3.18146  2.89801  2.37887  2.77519  2.98518  4.58477  3.61503
          0.03075  3.89308  4.61543  0.61958  0.77255  0.48576  0.95510
    104   1.97827  4.19577  3.18508  3.01813  4.28962  1.28746  4.18649  3.65896  3.17554  3.40274  4.28252  3.23152  3.67637  3.47331  3.47737  2.43347  2.75384  3.14890  5.61419  4.40718    104 g - - -
          2.68618  4.42225  2.77519  2.73123  3.46354  2.40513  3.72494  3.29354  2.67741  2.69355  4.24690  2.90347  2.73739  3.18146  2.89801  2.37887  2.77519  2.98518  4.58477  3.61503
          0.03075  3.89308  4.61543  0.61958  0.77255  0.48576  0.95510
    105   2.55721  4.40051  3.21988  2.65102  3.56418  3.47210  3.69594  2.93154  2.54611  2.24227  2.86423  3.05107  3.58681  2.89061  2.78719  2.70054  2.78717  2.68835  4.95776  3.70456    105 l - - -
          2.68618  4.42225  2.77519  2.73123  3.46354  2.40513  3.72494  3.29354  2.67741  2.69355  4.24690  2.90347  2.73739  3.18146  2.89801  2.37887  2.77519  2.98518  4.58477  3.61503
          0.03075  3.89308  4.61543  0.61958  0.77255  0.48576  0.95510
    106   3.28761  4.67944  4.27595  3.93449  1.10726  4.10322  3.69325  2.81112  3.81042  2.15873  3.49121  3.96108  4.48215  3.94857  3.94052  3.52764  3.55021  2.79832  3.91660  2.19063    106 f - - -
          2.68618  4.42225  2.77519  2.73123  3.46354  2.40513  3.72494  3.29354  2.67741  2.69355  4.24690  2.90347  2.73739  3.18146  2.89801  2.37887  2.77519  2.98518  4.58477  3.61503
          0.03075  3.89308  4.61543  0.61958  0.77255  0.48576  0.95510
    107   1.43783  4.11501  3.29883  3.03059  4.22528  2.12327  4.13415  3.61739  3.12243  3.32273  4.15265  3.21203  3.63038  3.40423  3.44373  2.09339  2.65191  3.08678  5.57086  4.35342    107 a - - -
          2.68618  4.42225  2.77519  2.73123  3.46354  2.40513  3.72494  3.29354  2.67741  2.69355  4.24690  2.90347  2.73739  3.18146  2.89801  2.37887  2.77519  2.98518  4.58477  3.61503
          0.03075  3.89308  4.61543  0.61958  0.77255  0.48576  0.95510
    108   2.69020  4.46382  3.36822  3.27012  4.41248  0.69800  4.38933  4.01692  3.45422  3.66852  4.64427  3.53246  3.85563  3.77671  3.68819  2.86267  3.17303  3.54125  5.50238  4.51500    108 g - - -
          2.68618  4.42225  2.77519  2.73123  3.46354  2.40513  3.72494  3.29354  2.67741  2.69355  4.24690  2.90347  2.73739  3.18146  2.89801  2.37887  2.77519  2.98518  4.58477  3.61503
          0.03075  3.89308  4.61543  0.61958  0.77255  0.48576  0.95510
    109   2.67019  4.29069  4.02938  3.48290  3.36297  3.86714  4.27625  2.00589  3.37121  1.60665  3.23703  3.79434  4.24591  3.66635  3.64014  3.18160  2.63367  1.82161  5.08204  3.89008    109 l - - -
          2.68618  4.42225  2.77519  2.73123  3.46354  2.40513  3.72494  3.29354  2.67741  2.69355  4.24690  2.90347  2.73739  3.18146  2.89801  2.37887  2.77519  2.98518  4.58477  3.61503
          0.03075  3.89308  4.61543  0.61958  0.77255  0.48576  0.95510
    110   3.01730  4.42863  4.44384  4.01247  3.37712  4.15940  4.73884  1.12382  3.83870  1.92213  3.26864  4.24928  4.55661  4.16657  4.04286  3.58359  3.30934  1.73981  5.31578  4.05910    110 i - - -
          2.68618  4.42225  2.77519  2.73123  3.46354  2.40513  3.72494  3.29354  2.67741  2.69355  4.24690  2.90347  2.73739  3.18146  2.89801  2.37887  2.77519  2.98518  4.58477  3.61503
          0.03075  3.89308  4.61543  0.61958  0.77255  0.48576  0.95510
    111   3.07841  4.46023  4.53832  4.00075  3.22141  4.30355  4.68915  1.84111  3.85912  1.25125  3.04929  4.28250  4.58283  4.09645  4.06209  3.65182  3.32487  1.63661  5.20191  4.04052    111 l - - -
          2.68618  4.42225  2.77519  2.73123  3.46354  2.40513  3.72494  3.29354  2.67741  2.69355  4.24690  2.90347  2.73739  3.18146  2.89801  2.37887  2.77519  2.98518  4.58477  3.61503
          0.03075  3.89308  4.61543  0.61958  0.77255  0.48576  0.95510
    112   2.32155  4.30201  3.18128  3.05759  4.30653  1.01485  4.23576  3.76954  3.23770  3.48394  4.40681  3.30214  3.74122  3.55258  3.51982  2.57260  2.89491  3.27646  5.57025  4.40608    112 g - - -
          2.68618  4.42225  2.77519  2.73123  3.46354  2.40513  3.72494  3.29354  2.67741  2.69355  4.24690  2.90347  2.73739  3.18146  2.89801  2.37887  2.77519  2.98518  4.58477  3.61503
          0.03075  3.89308  4.61543  0.61958  0.77255  0.48576  0.95510
    113   1.40285  4.11347  3.35732  3.08578  4.16632  2.90595  4.15343  3.49377  3.13161  3.25938  4.12306  3.24846  3.64961  3.43632  3.43331  1.73016  2.66682  3.00942  5.53903  4.31290    113 a - - -
          2.68618  4.42225  2.77519  2.73123  3.46354  2.40513  3.72494  3.29354  2.67741  2.69355  4.24690  2.90347  2.73739  3.18146  2.89801  2.37887  2.77519  2.98518  4.58477  3.61503
          0.03075  3.89308  4.61543  0.61958  0.77255  0.48576  0.95510
    114   2.98196  4.52485  4.10183  3.66618  3.16921  3.90719  4.38688  2.33621  3.42116  1.73134  1.44064  3.94630  4.33782  3.79661  3.62921  3.34486  3.27602  2.35155  5.04196  3.79471    114 m - - -
          2.68618  4.42225  2.77519  2.73123  3.46354  2.40513  3.72494  3.29354  2.67741  2.69355  4.24690  2.90347  2.73739  3.18146  2.89801  2.37887  2.77519  2.98518  4.58477  3.61503
          0.03075  3.89308  4.61543  0.61958  0.77255  0.48576  0.95510
    115   3.13707  4.56316  4.44340  3.90364  3.04904  4.26416  4.55830  2.18220  3.70338  1.17981  1.96187  4.20633  4.52948  3.95677  3.89348  3.61230  3.37292  2.26587  5.04897  3.89699    115 l - - -
          2.68618  4.42225  2.77519  2.73123  3.46354  2.40513  3.72494  3.29354  2.67741  2.69355  4.24690  2.90347  2.73739  3.18146  2.89801  2.37887  2.77519  2.98518  4.58477  3.61503
          0.03075  3.89308  4.61543  0.61958  0.77255  0.48576  0.95510
    116   2.69020  4.46382  3.36822  3.27012  4.41248  0.69800  4.38933  4.01692  3.45422  3.66852  4.64427  3.53246  3.85563  3.77671  3.68819  2.86267  3.17303  3.54125  5.50238  4.51500    116 g - - -
          2.68618  4.42225  2.77519  2.73123  3.46354  2.40513  3.72494  3.29354  2.67741  2.69355  4.24690  2.90347  2.73739  3.18146  2.89801  2.37887  2.77519  2.98518  4.58477  3.61503
          0.03075  3.89308  4.61543  0.61958  0.77255  0.48576  0.95510
    117   2.05423  4.23800  3.24471  2.95110  4.04997  3.02970  4.05301  3.31196  2.96127  3.07230  4.00960  3.21578  1.65812  3.31629  3.28038  2.47947  2.75034  2.83427  5.44972  4.19578    117 p - - -
          2.68618  4.42225  2.77519  2.73123  3.46354  2.40513  3.72494  3.29354  2.67741  2.69355  4.24690  2.90347  2.73739  3.18146  2.89801  2.37887  2.77519  2.98518  4.58477  3.61503
          0.03075  3.89308  4.61543  0.61958  0.77255  0.48576  0.95510
    118   2.42349  4.26866  3.44605  3.19878  3.98674  3.10732  4.21457  3.11637  3.14217  2.97914  4.02818  3.40500  3.81262  3.53591  3.39998  2.62496  1.13746  2.80915  5.42273  4.20332    118 t - - -
          2.68618  4.42225  2.77519  2.73123  3.46354  2.40513  3.72494  3.29354  2.67741  2.69355  4.24690  2.90347  2.73739  3.18146  2.89801  2.37887  2.77519  2.98518  4.58477  3.61503
          0.03075  3.89308  4.61543  0.61958  0.77255  0.48576  0.95510
    119   3.01814  4.41937  4.48712  4.03713  3.38986  4.19059  4.76536  1.13837  3.87098  1.91854  3.26155  4.27428  4.57384  4.18660  4.07731  3.60210  3.30573  1.68916  5.33784  4.09518    119 i - - -
          2.68618  4.42225  2.77519  2.73123  3.46354  2.40513  3.72494  3.29354  2.67741  2.69355  4.24690  2.90347  2.73739  3.18146  2.89801  2.37887  2.77519  2.98518  4.58477  3.61503
          0.03075  3.89308  4.61543  0.61958  0.77255  0.48576  0.95510
    120   2.82427  4.36097  4.15397  3.81754  3.56494  3.74536  4.61564  2.04872  3.68564  2.24826  3.52677  4.00412  4.30458  4.04388  3.89619  3.25003  3.18523  0.99931  5.35292  4.08590    120 v - - -
          2.68618  4.42225  2.77519  2.73123  3.46354  2.40513  3.72494  3.29354  2.67741  2.69355  4.24690  2.90347  2.73739  3.18146  2.89801  2.37887  2.77519  2.98518  4.58477  3.61503
          0.03075  3.89308  4.61543  0.61958  0.77255  0.48576  0.95510
    121   3.28432  4.67997  4.26699  3.98524  0.97860  3.96959  3.88599  2.80529  3.89172  2.17051  3.53229  4.04228  4.42759  4.05397  4.00636  3.55330  3.58540  2.79753  4.12866  2.49297    121 f - - -
          2.68618  4.42225  2.77519  2.73123  3.46354  2.40513  3.72494  3.29354  2.67741  2.69355  4.24690  2.90347  2.73739  3.18146  2.89801  2.37887  2.77519  2.98518  4.58477  3.61503
          0.03075  3.89308  4.61543  0.61958  0.77255  0.48576  0.95510
    122   2.51992  4.23731  3.61562  3.14486  3.57968  3.42606  4.05607  2.01416  3.04074  2.49865  3.52300  3.44582  3.95539  3.39112  3.34115  2.67102  1.93206  2.26669  5.11733  3.87840    122 t - - -
          2.68618  4.42225  2.77519  2.73123  3.46354  2.40513  3.72494  3.29354  2.67741  2.69355  4.24690  2.90347  2.73739  3.18146  2.89801  2.37887  2.77519  2.98518  4.58477  3.61503
          0.03075  3.89308  4.61543  0.61958  0.77255  0.48576  0.95510
    123   3.05359  4.45367  4.43500  4.00487  3.33897  4.18634  4.71096  1.11765  3.81433  1.86944  3.25371  4.25374  4.56768  4.15223  4.01442  3.62101  3.33713  1.79950  5.27049  4.00144    123 i - - -
          2.68618  4.42225  2.77519  2.73123  3.46354  2.40513  3.72494  3.29354  2.67741  2.69355  4.24690  2.90347  2.73739  3.18146  2.89801  2.37887  2.77519  2.98518  4.58477  3.61503
          0.03075  3.89308  4.61543  0.61958  0.77255  0.48576  0.95510
    124   2.77833  4.53249  3.38769  3.22952  4.22331  3.21882  4.30546  3.77381  3.28855  3.39850  4.44908  3.53426  0.79020  3.67670  3.53192  2.94642  3.22147  3.41686  5.40442  4.34419    124 p - - -
          2.68618  4.42225  2.77519  2.73123  3.46354  2.40513  3.72494  3.29354  2.67741  2.69355  4.24690  2.90347  2.73739  3.18146  2.89801  2.37887  2.77519  2.98518  4.58477  3.61503
          0.03075  3.89308  4.61543  0.61958  0.77255  0.48576  0.95510
    125   2.82427  4.36097  4.15397  3.81754  3.56494  3.74536  4.61564  2.04872  3.68564  2.24826  3.52677  4.00412  4.30458  4.04388  3.89619  3.25003  3.18523  0.99931  5.35292  4.08590    125 v - - -
          2.68618  4.42225  2.77519  2.73123  3.46354  2.40513  3.72494  3.29354  2.67741  2.69355  4.24690  2.90347  2.73739  3.18146  2.89801  2.37887  2.77519  2.98518  4.58477  3.61503
          0.03075  3.89308  4.61543  0.61958  0.77255  0.48576  0.95510
    126   1.21137  4.10163  3.35440  3.10299  4.18013  2.78656  4.17094  3.50879  3.15919  3.27843  4.13524  3.25358  3.64561  3.46061  3.45231  2.08877  2.66425  3.01519  5.54999  4.33256    126 a - - -
          2.68618  4.42225  2.77519  2.73123  3.46354  2.40513  3.72494  3.29354  2.67741  2.69355  4.24690  2.90347  2.73739  3.18146  2.89801  2.37887  2.77519  2.98518  4.58477  3.61503
          0.03075  3.89308  4.61543  0.61958  0.77255  0.48576  0.95510
    127   3.17819  4.63424  4.22263  3.86239  3.14326  4.00843  4.51165  2.34822  3.62994  0.85024  3.15943  4.13588  4.44012  3.99334  3.80271  3.58142  3.47143  2.39094  5.03022  3.75836    127 l - - -
          2.68618  4.42225  2.77519  2.73123  3.46354  2.40513  3.72494  3.29354  2.67741  2.69355  4.24690  2.90347  2.73739  3.18146  2.89801  2.37887  2.77519  2.98518  4.58477  3.61503
          0.03075  3.89308  4.61543  0.61958  0.77255  0.48576  0.95510
    128   2.69020  4.46382  3.36822  3.27012  4.41248  0.69800  4.38933  4.01692  3.45422  3.66852  4.64427  3.53246  3.85563  3.77671  3.68819  2.86267  3.17303  3.54125  5.50238  4.51500    128 g - - -
          2.68618  4.42225  2.77519  2.73123  3.46354  2.40513  3.72494  3.29354  2.67741  2.69355  4.24690  2.90347  2.73739  3.18146  2.89801  2.37887  2.77519  2.98518  4.58477  3.61503
          0.03075  3.89308  4.61543  0.61958  0.77255  0.48576  0.95510
    129   3.04710  4.45987  4.36527  3.98170  3.38789  4.08901  4.70586  1.05276  3.81024  1.96951  3.31983  4.22413  4.51809  4.15630  4.00444  3.58615  3.34583  1.84617  5.28311  4.02330    129 i - - -
          2.68618  4.42225  2.77519  2.73123  3.46354  2.40513  3.72494  3.29354  2.67741  2.69355  4.24690  2.90347  2.73739  3.18146  2.89801  2.37887  2.77519  2.98518  4.58477  3.61503
          0.03075  3.89308  4.61543  0.61958  0.77255  0.48576  0.95510
    130   3.04710  4.45987  4.36527  3.98170  3.38789  4.08901  4.70586  1.05276  3.81024  1.96951  3.31983  4.22413  4.51809  4.15630  4.00444  3.58615  3.34583  1.84617  5.28311  4.02330    130 i - - -
          2.68618  4.42225  2.77519  2.73123  3.46354  2.40513  3.72494  3.29354  2.67741  2.69355  4.24690  2.90347  2.73739  3.18146  2.89801  2.37887  2.77519  2.98518  4.58477  3.61503
          0.03075  3.89308  4.61543  0.61958  0.77255  0.48576  0.95510
    131   2.68733  5.06061  2.67018  1.97898  4.38704  3.36906  3.57449  3.81892  1.88651  3.33106  4.13455  2.82481  3.80526  2.70381  2.36244  2.65690  2.93642  3.44674  5.47870  4.13626    131 k - - -
          2.68618  4.42225  2.77519  2.73123  3.46354  2.40513  3.72494  3.29354  2.67741  2.69355  4.24690  2.90347  2.73739  3.18146  2.89801  2.37887  2.77519  2.98518  4.58477  3.61503
          0.03075  3.89308  4.61543  0.61958  0.77255  0.48576  0.95510
    132   2.82892  5.06295  2.80761  2.33022  4.42043  3.43388  3.59789  3.81554  1.43345  3.32888  4.17147  2.94509  3.79064  2.71448  2.36502  2.81300  3.04506  3.47511  5.45762  4.17846    132 k - - -
          2.68618  4.42225  2.77519  2.73123  3.46354  2.40513  3.72494  3.29354  2.67741  2.69355  4.24690  2.90347  2.73739  3.18146  2.89801  2.37887  2.77519  2.98518  4.58477  3.61503
          0.03075  3.89308  4.61543  0.61958  0.77255  0.48576  0.95510
    133   2.80265  5.24622  2.17576  1.45742  4.54027  3.23840  3.66452  4.00622  2.34129  3.53634  4.36732  2.71399  3.79488  2.81925  3.03478  2.67469  3.06718  3.61702  5.70970  4.27953    133 e - - -
          2.68618  4.42225  2.77519  2.73123  3.46354  2.40513  3.72494  3.29354  2.67741  2.69355  4.24690  2.90347  2.73739  3.18146  2.89801  2.37887  2.77519  2.98518  4.58477  3.61503
          0.03075  3.89308  4.61543  0.61958  0.77255  0.48576  0.95510
    134   3.01144  5.14336  0.88895  2.34729  4.52306  3.22601  3.94877  4.11586  3.03671  3.72044  4.69881  2.90477  3.88024  3.18781  3.55588  2.97134  3.35038  3.75279  5.68769  4.39232    134 d - - -
          2.68618  4.42225  2.77519  2.73123  3.46354  2.40513  3.72494  3.29354  2.67741  2.69355  4.24690  2.90347  2.73739  3.18146  2.89801  2.37887  2.77519  2.98518  4.58477  3.61503
          0.03075  3.89308  4.61543  0.61958  0.77255  0.48576  0.95510
    135   2.75751  4.94948  2.99965  2.49629  4.18648  3.45797  2.50143  3.67245  2.12194  3.20442  4.04244  2.98012  3.86420  2.22763  2.20908  2.71277  2.97056  3.34475  5.31948  4.01100    135 k - - -
          2.68618  4.42225  2.77519  2.73123  3.46354  2.40513  3.72494  3.29354  2.67741  2.69355  4.24690  2.90347  2.73739  3.18146  2.89801  2.37887  2.77519  2.98518  4.58477  3.61503
          0.03075  3.89308  4.61543  0.61958  0.77255  0.48576  0.95510
    136   2.80760  4.96328  3.05667  2.56319  4.35794  3.46744  3.59797  3.73905  1.41370  3.26185  4.11113  3.02294  3.64730  2.68959  2.25206  2.78232  2.95111  3.40753  5.39485  4.14758    136 k - - -
          2.68618  4.42225  2.77519  2.73123  3.46354  2.40513  3.72494  3.29354  2.67741  2.69355  4.24690  2.90347  2.73739  3.18146  2.89801  2.37887  2.77519  2.98518  4.58477  3.61503
          0.03075  3.89308  4.61543  0.61958  0.77255  0.48576  0.95510
    137   3.40012  4.71711  4.39606  4.03137  1.25059  4.20781  3.46263  3.09695  3.89302  2.46377  3.71385  3.92849  4.53304  3.94488  3.98777  3.56692  3.62880  3.02309  3.64022  1.50516    137 f - - -
          2.68618  4.42225  2.77519  2.73123  3.46354  2.40513  3.72494  3.29354  2.67741  2.69355  4.24690  2.90347  2.73739  3.18146  2.89801  2.37887  2.77519  2.98518  4.58477  3.61503
          0.03075  3.89308  4.61543  0.61958  0.77255  0.48576  0.95510
    138   3.15652  4.60744  4.37799  3.90072  3.05636  4.20482  4.54060  2.19427  3.63649  0.94801  2.87266  4.18629  4.53044  3.96583  3.82404  3.60784  3.41782  2.25816  5.04017  3.79425    138 l - - -
          2.68618  4.42225  2.77519  2.73123  3.46354  2.40513  3.72494  3.29354  2.67741  2.69355  4.24690  2.90347  2.73739  3.18146  2.89801  2.37887  2.77519  2.98518  4.58477  3.61503
          0.03075  3.89308  4.61543  0.61958  0.77255  0.48576  0.95510
    139   0.98447  4.20204  3.48326  3.27528  4.07265  3.02608  4.29493  3.20123  3.29207  3.08191  4.11131  3.41977  3.76722  3.63130  3.54130  2.55208  2.83085  2.85206  5.49775  4.30024    139 a - - -
          2.68618  4.42225  2.77519  2.73123  3.46354  2.40513  3.72494  3.29354  2.67741  2.69355  4.24690  2.90347  2.73739  3.18146  2.89801  2.37887  2.77519  2.98518  4.58477  3.61503
          0.03075  3.89308  4.61543  0.61958  0.77255  0.48576  0.95510
    140   2.56667  4.52465  3.15266  2.67053  3.88199  3.35636  3.72693  3.19253  2.25195  2.89298  3.63883  3.09803  3.83515  2.93747  2.72419  2.66003  1.84569  2.90608  5.19973  3.93646    140 t - - -
          2.68618  4.42225  2.77519  2.73123  3.46354  2.40513  3.72494  3.29354  2.67741  2.69355  4.24690  2.90347  2.73739  3.18146  2.89801  2.37887  2.77519  2.98518  4.58477  3.61503
          0.03075  3.89308  4.61543  0.61958  0.77255  0.48576  0.95510
    141   2.69020  4.46382  3.36822  3.27012  4.41248  0.69800  4.38933  4.01692  3.45422  3.66852  4.64427  3.53246  3.85563  3.77671  3.68819  2.86267  3.17303  3.54125  5.50238  4.51500    141 g - - -
          2.68618  4.42225  2.77519  2.73123  3.46354  2.40513  3.72494  3.29354  2.67741  2.69355  4.24690  2.90347  2.73739  3.18146  2.89801  2.37887  2.77519  2.98518  4.58477  3.61503
          0.03075  3.89308  4.61543  0.61958  0.77255  0.48576  0.95510
    142   2.99436  4.36735  4.55685  4.06521  3.48415  4.24586  4.81434  1.51288  3.94102  2.01711  3.31613  4.30743  4.60094  4.23033  4.16228  3.62920  3.27003  1.17219  5.41129  4.19222    142 v - - -
          2.68618  4.42225  2.77519  2.73123  3.46354  2.40513  3.72494  3.29354  2.67741  2.69355  4.24690  2.90347  2.73739  3.18146  2.89801  2.37887  2.77519  2.98518  4.58477  3.61503
          0.03075  3.89308  4.61543  0.61958  0.77255  0.48576  0.95510
    143   3.15147  4.60769  4.35837  3.89202  3.05804  4.18473  4.53065  2.20288  3.62501  0.94598  2.90710  4.17441  4.52180  3.96179  3.81210  3.59632  3.41683  2.26363  5.03427  3.77758    143 l - - -
          2.68618  4.42225  2.77519  2.73123  3.46354  2.40513  3.72494  3.29354  2.67741  2.69355  4.24690  2.90347  2.73739  3.18146  2.89801  2.37887  2.77519  2.98518  4.58477  3.61503
          0.03075  3.89308  4.61543  0.61958  0.77255  0.48576  0.95510
    144   1.15094  4.11501  3.38338  3.14687  4.12917  2.92204  4.19803  3.37326  3.18143  3.21081  4.11703  3.28862  3.67325  3.50039  3.45916  2.20523  2.69348  2.93133  5.53312  4.30079    144 a - - -
          2.68618  4.42225  2.77519  2.73123  3.46354  2.40513  3.72494  3.29354  2.67741  2.69355  4.24690  2.90347  2.73739  3.18146  2.89801  2.37887  2.77519  2.98518  4.58477  3.61503
          0.03075  3.89308  4.61543  0.61958  0.77255  0.48576  0.95510
    145   2.69020  4.46382  3.36822  3.27012  4.41248  0.69800  4.38933  4.01692  3.45422  3.66852  4.64427  3.53246  3.85563  3.77671  3.68819  2.86267  3.17303  3.54125  5.50238  4.51500    145 g - - -
          2.68618  4.42225  2.77519  2.73123  3.46354  2.40513  3.72494  3.29354  2.67741  2.69355  4.24690  2.90347  2.73739  3.18146  2.89801  2.37887  2.77519  2.98518  4.58477  3.61503
          0.03075  3.89308  4.61543  0.61958  0.77255  0.48576  0.95510
    146   3.04402  4.39818  4.60037  4.06701  3.34955  4.32504  4.76932  1.27533  3.93957  1.82981  2.88918  4.32980  4.61404  4.18678  4.14486  3.67896  3.29506  1.59041  5.30481  4.13807    146 i - - -
          2.68618  4.42225  2.77519  2.73123  3.46354  2.40513  3.72494  3.29354  2.67741  2.69355  4.24690  2.90347  2.73739  3.18146  2.89801  2.37887  2.77519  2.98518  4.58477  3.61503
          0.03075  3.89308  4.61543  0.61958  0.77255  0.48576  0.95510
    147   3.03793  4.38672  4.61181  4.07963  3.37687  4.33076  4.78567  1.30304  3.95817  1.86516  2.95507  4.33928  4.62134  4.20627  4.16512  3.68550  3.28974  1.49989  5.32591  4.15500    147 i - - -
          2.68618  4.42225  2.77519  2.73123  3.46354  2.40513  3.72494  3.29354  2.67741  2.69355  4.24690  2.90347  2.73739  3.18146  2.89801  2.37887  2.77519  2.98518  4.58477  3.61503
          0.03075  3.89308  4.61543  0.61958  0.77255  0.48576  0.95510
    148   2.20472  4.19236  3.41203  3.13802  4.01450  3.04492  4.17287  3.07470  3.09505  2.97811  3.97740  3.33165  3.75738  3.46713  3.37135  2.51434  1.31838  2.74402  5.46836  4.23614    148 t - - -
          2.68618  4.42225  2.77519  2.73123  3.46354  2.40513  3.72494  3.29354  2.67741  2.69355  4.24690  2.90347  2.73739  3.18146  2.89801  2.37887  2.77519  2.98518  4.58477  3.61503
          0.03075  3.89308  4.61543  0.61958  0.77255  0.48576  0.95510
    149   3.02263  4.40225  4.55478  4.07877  3.41998  4.24621  4.81131  1.17448  3.93265  1.92972  3.26252  4.31840  4.60465  4.22683  4.14233  3.64170  3.30162  1.57373  5.37603  4.15587    149 i - - -
          2.68618  4.42225  2.77519  2.73123  3.46354  2.40513  3.72494  3.29354  2.67741  2.69355  4.24690  2.90347  2.73739  3.18146  2.89801  2.37887  2.77519  2.98518  4.58477  3.61503
          0.03075  3.89308  4.61543  0.61958  0.77255  0.48576  0.95510
    150   2.77833  4.53249  3.38769  3.22952  4.22331  3.21882  4.30546  3.77381  3.28855  3.39850  4.44908  3.53426  0.79020  3.67670  3.53192  2.94642  3.22147  3.41686  5.40442  4.34419    150 p - - -
          2.68618  4.42225  2.77519  2.73123  3.46354  2.40513  3.72494  3.29354  2.67741  2.69355  4.24690  2.90347  2.73739  3.18146  2.89801  2.37887  2.77519  2.98518  4.58477  3.61503
          0.03075  3.89308  4.61543  0.61958  0.77255  0.48576  0.95510
    151   3.07121  4.40858  4.65084  4.11788  3.34154  4.37702  4.80893  1.40531  3.99635  1.61222  3.15456  4.37964  4.64915  4.23233  4.19608  3.73221  3.31885  1.50879  5.31396  4.14484    151 i - - -
          2.68618  4.42225  2.77519  2.73123  3.46354  2.40513  3.72494  3.29354  2.67741  2.69355  4.24690  2.90347  2.73739  3.18146  2.89801  2.37887  2.77519  2.98518  4.58477  3.61503
          0.03075  3.89308  4.61543  0.61958  0.77255  0.48576  0.95510
    152   2.69020  4.46382  3.36822  3.27012  4.41248  0.69800  4.38933  4.01692  3.45422  3.66852  4.64427  3.53246  3.85563  3.77671  3.68819  2.86267  3.17303  3.54125  5.50238  4.51500    152 g - - -
          2.68618  4.42225  2.77519  2.73123  3.46354  2.40513  3.72494  3.29354  2.67741  2.69355  4.24690  2.90347  2.73739  3.18146  2.89801  2.37887  2.77519  2.98518  4.58477  3.61503
          0.03075  3.89308  4.61543  0.61958  0.77255  0.48576  0.95510
    153   1.72809  2.16224  3.81583  3.40095  3.84201  2.96691  4.20442  3.07864  3.30708  2.91280  3.80108  3.42066  3.68607  3.57930  3.54524  2.16679  2.44112  2.70180  5.28554  4.10342    153 a - - -
          2.68618  4.42225  2.77519  2.73123  3.46354  2.40513  3.72494  3.29354  2.67741  2.69355  4.24690  2.90347  2.73739  3.18146  2.89801  2.37887  2.77519  2.98518  4.58477  3.61503
          0.03075  3.89308  4.61543  0.61958  0.77255  0.48576  0.95510
    154   3.14871  4.52367  4.54386  4.01489  1.86607  4.28655  4.31158  2.11730  3.88253  1.30857  2.95840  4.21622  4.54022  4.02429  4.03332  3.62068  3.37677  2.29116  4.63892  3.22262    154 l - - -
          2.68618  4.42225  2.77519  2.73123  3.46354  2.40513  3.72494  3.29354  2.67741  2.69355  4.24690  2.90347  2.73739  3.18146  2.89801  2.37887  2.77519  2.98518  4.58477  3.61503
          0.03075  3.89308  4.61543  0.61958  0.77255  0.48576  0.95510
    155   2.68006  4.29206  4.35519  3.81528  3.31833  4.11053  4.55191  1.60671  3.72147  2.01906  3.28737  4.08737  4.45030  3.98629  3.96145  3.44187  3.09066  1.35408  5.23056  4.02949    155 v - - -
          2.68618  4.42225  2.77519  2.73123  3.46354  2.40513  3.72494  3.29354  2.67741  2.69355  4.24690  2.90347  2.73739  3.18146  2.89801  2.37887  2.77519  2.98518  4.58477  3.61503
          0.03075  3.89308  4.61543  0.61958  0.77255  0.48576  0.95510
    156   2.69020  4.46382  3.36822  3.27012  4.41248  0.69800  4.38933  4.01692  3.45422  3.66852  4.64427  3.53246  3.85563  3.77671  3.68819  2.86267  3.17303  3.54125  5.50238  4.51500    156 g - - -
          2.68618  4.42225  2.77519  2.73123  3.46354  2.40513  3.72494  3.29354  2.67741  2.69355  4.24690  2.90347  2.73739  3.18146  2.89801  2.37887  2.77519  2.98518  4.58477  3.61503
          0.03075  3.89308  4.61543  0.61958  0.77255  0.48576  0.95510
    157   2.69020  4.46382  3.36822  3.27012  4.41248  0.69800  4.38933  4.01692  3.45422  3.66852  4.64427  3.53246  3.85563  3.77671  3.68819  2.86267  3.17303  3.54125  5.50238  4.51500    157 g - - -
          2.68618  4.42225  2.77519  2.73123  3.46354  2.40513  3.72494  3.29354  2.67741  2.69355  4.24690  2.90347  2.73739  3.18146  2.89801  2.37887  2.77519  2.98518  4.58477  3.61503
          0.03075  3.89308  4.61543  0.61958  0.77255  0.48576  0.95510
    158   3.16161  4.58918  4.46718  3.94895  3.06647  4.28197  4.59511  2.09451  3.70956  0.97315  2.87104  4.24088  4.56796  4.00225  3.90045  3.64926  3.41147  2.16595  5.07725  3.86739    158 l - - -
          2.68618  4.42225  2.77519  2.73123  3.46354  2.40513  3.72494  3.29354  2.67741  2.69355  4.24690  2.90347  2.73739  3.18146  2.89801  2.37887  2.77519  2.98518  4.58477  3.61503
          0.03075  3.89308  4.61543  0.61958  0.77255  0.48576  0.95510
    159   2.66621  4.32360  4.24467  3.75300  3.50203  3.96163  4.55265  1.87051  3.61516  2.02167  3.36610  4.01212  4.38945  3.94118  3.86478  3.33341  3.13772  1.20354  5.31382  4.08516    159 v - - -
          2.68618  4.42225  2.77519  2.73123  3.46354  2.40513  3.72494  3.29354  2.67741  2.69355  4.24690  2.90347  2.73739  3.18146  2.89801  2.37887  2.77519  2.98518  4.58477  3.61503
          0.03075  3.89308  4.61543  0.61958  0.77255  0.48576  0.95510
    160   1.21087  4.23029  3.22552  2.98084  4.02430  3.02558  4.08069  3.29284  2.99838  3.07852  4.02567  3.23139  3.73099  3.20957  3.29656  2.46119  2.76707  2.91732  5.43972  4.17486    160 a - - -
          2.68618  4.42225  2.77519  2.73123  3.46354  2.40513  3.72494  3.29354  2.67741  2.69355  4.24690  2.90347  2.73739  3.18146  2.89801  2.37887  2.77519  2.98518  4.58477  3.61503
          0.03075  3.89308  4.61543  0.61958  0.77255  0.48576  0.95510
    161   2.69020  4.46382  3.36822  3.27012  4.41248  0.69800  4.38933  4.01692  3.45422  3.66852  4.64427  3.53246  3.85563  3.77671  3.68819  2.86267  3.17303  3.54125  5.50238  4.51500    161 g - - -
          2.68618  4.42225  2.77519  2.73123  3.46354  2.40513  3.72494  3.29354  2.67741  2.69355  4.24690  2.90347  2.73739  3.18146  2.89801  2.37887  2.77519  2.98518  4.58477  3.61503
          0.03075  3.89308  4.61543  0.61958  0.77255  0.48576  0.95510
    162   3.18942  4.56372  4.33002  3.87751  1.55998  4.11940  3.59164  2.83374  3.74027  1.94954  3.46442  3.89251  4.43547  3.84873  3.87465  3.44393  3.41394  2.77044  3.82599  1.71036    162 f - - -
          2.68618  4.42225  2.77519  2.73123  3.46354  2.40513  3.72494  3.29354  2.67741  2.69355  4.24690  2.90347  2.73739  3.18146  2.89801  2.37887  2.77519  2.98518  4.58477  3.61503
          0.03075  3.89308  4.61543  0.61958  0.77255  0.48576  0.95510
    163   2.63228  4.91647  2.34272  2.13371  4.28653  3.20502  3.65903  3.73104  2.52606  3.30524  4.12229  2.80044  2.68929  2.81541  3.01811  2.09978  2.90919  3.35463  5.51713  4.13756    163 s - - -
          2.68618  4.42225  2.77519  2.73123  3.46354  2.40513  3.72494  3.29354  2.67741  2.69355  4.24690  2.90347  2.73739  3.18146  2.89801  2.37887  2.77519  2.98518  4.58477  3.61503
          0.03075  3.89308  4.61543  0.61958  0.77255  0.48576  0.95510
    164   2.53927  4.21055  4.02480  3.46385  3.13267  3.83877  4.18724  1.72875  3.37253  1.98056  3.21151  3.75743  3.79243  3.63436  3.62517  3.13585  2.96162  1.82128  4.94668  3.74641    164 i - - -
          2.68618  4.42225  2.77519  2.73123  3.46354  2.40513  3.72494  3.29354  2.67741  2.69355  4.24690  2.90347  2.73739  3.18146  2.89801  2.37887  2.77519  2.98518  4.58477  3.61503
          0.03075  3.89308  4.61543  0.61958  0.77255  0.48576  0.95510
    165   2.51528  4.22866  3.45524  2.89682  3.40131  2.96175  3.80285  2.55868  2.83045  2.37097  2.68034  3.27986  3.78038  3.14256  3.16886  2.57841  2.68504  2.43015  4.85888  3.62860    165 l - - -
          2.68618  4.42225  2.77519  2.73123  3.46354  2.40513  3.72494  3.29354  2.67741  2.69355  4.24690  2.90347  2.73739  3.18146  2.89801  2.37887  2.77519  2.98518  4.58477  3.61503
          0.03075  3.89308  4.61543  0.61958  0.77255  0.48576  0.95510
    166   2.93399  4.43775  4.18595  3.64795  3.18289  4.01095  4.38823  2.19043  3.46466  1.62379  1.76469  3.95363  4.35844  3.76923  3.69626  3.34626  3.09248  2.09578  5.06226  3.89154    166 l - - -
          2.68618  4.42225  2.77519  2.73123  3.46354  2.40513  3.72494  3.29354  2.67741  2.69355  4.24690  2.90347  2.73739  3.18146  2.89801  2.37887  2.77519  2.98518  4.58477  3.61503
          0.03075  3.89308  4.61543  0.61958  0.77255  0.48576  0.95510
    167   3.03125  4.37548  4.62569  4.10607  3.44581  4.33619  4.83211  1.39328  3.98492  1.93279  3.21140  4.35955  4.64203  4.25246  4.19952  3.70098  3.29008  1.29168  5.38994  4.19390    167 v - - -
          2.68618  4.42225  2.77519  2.73123  3.46354  2.40513  3.72494  3.29354  2.67741  2.69355  4.24690  2.90347  2.73739  3.18146  2.89801  2.37887  2.77519  2.98518  4.58477  3.61503
          0.03075  3.89308  4.61543  0.61958  0.77255  0.48576  0.95510
    168   3.14397  4.53974  4.53760  4.00983  3.12590  4.32504  4.67407  1.90087  3.82901  1.05431  2.97115  4.29836  4.59631  4.07612  4.02100  3.68400  3.39036  1.98052  5.14466  3.97231    168 l - - -
          2.68618  4.42225  2.77519  2.73123  3.46354  2.40513  3.72494  3.29354  2.67741  2.69355  4.24690  2.90347  2.73739  3.18146  2.89801  2.37887  2.77519  2.98518  4.58477  3.61503
          0.03075  3.89308  4.61543  0.61958  0.77255  0.48576  0.95510
    169   2.61552  4.74146  3.06699  2.49113  4.00281  3.42729  3.59273  3.31966  2.01778  2.99865  3.59277  2.98109  3.81596  2.71432  2.32872  2.41857  2.70834  3.05574  5.23230  3.93921    169 k - - -
          2.68618  4.42225  2.77519  2.73123  3.46354  2.40513  3.72494  3.29354  2.67741  2.69355  4.24690  2.90347  2.73739  3.18146  2.89801  2.37887  2.77519  2.98518  4.58477  3.61503
          0.03075  3.89308  4.61543  0.61958  0.77255  0.48576  0.95510
    170   2.74020  4.73777  2.71920  2.60665  4.10448  3.19754  3.93714  3.81910  2.84244  3.46357  4.41855  1.12209  3.85033  3.20977  3.19794  2.80650  3.12264  3.43923  5.40801  4.05121    170 n - - -
          2.68618  4.42225  2.77519  2.73123  3.46354  2.40513  3.72494  3.29354  2.67741  2.69355  4.24690  2.90347  2.73739  3.18146  2.89801  2.37887  2.77519  2.98518  4.58477  3.61503
          0.03075  3.89308  4.61543  0.61958  0.77255  0.48576  0.95510
    171   3.17819  4.63424  4.22263  3.86239  3.14326  4.00843  4.51165  2.34822  3.62994  0.85024  3.15943  4.13588  4.44012  3.99334  3.80271  3.58142  3.47143  2.39094  5.03022  3.75836    171 l - - -
          2.68618  4.42225  2.77519  2.73123  3.46354  2.40513  3.72494  3.29354  2.67741  2.69355  4.24690  2.90347  2.73739  3.18146  2.89801  2.37887  2.77519  2.98518  4.58477  3.61503
          0.03075  3.89308  4.61543  0.61958  0.77255  0.48576  0.95510
    172   2.84938  4.29816  4.30194  3.79418  3.52510  4.01371  4.58155  1.65810  3.67968  2.15656  3.37052  4.05245  4.41736  3.98313  3.92823  3.37414  2.80463  1.25480  5.32434  4.11246    172 v - - -
          2.68618  4.42225  2.77519  2.73123  3.46354  2.40513  3.72494  3.29354  2.67741  2.69355  4.24690  2.90347  2.73739  3.18146  2.89801  2.37887  2.77519  2.98518  4.58477  3.61503
          0.03075  3.89308  4.61543  0.61958  0.77255  0.48576  0.95510
    173   2.77833  4.53249  3.38769  3.22952  4.22331  3.21882  4.30546  3.77381  3.28855  3.39850  4.44908  3.53426  0.79020  3.67670  3.53192  2.94642  3.22147  3.41686  5.40442  4.34419    173 p - - -
          2.68618  4.42225  2.77519  2.73123  3.46354  2.40513  3.72494  3.29354  2.67741  2.69355  4.24690  2.90347  2.73739  3.18146  2.89801  2.37887  2.77519  2.98518  4.58477  3.61503
          0.03075  3.89308  4.61543  0.61958  0.77255  0.48576  0.95510
    174   3.04710  4.45987  4.36527  3.98170  3.38789  4.08901  4.70586  1.05276  3.81024  1.96951  3.31983  4.22413  4.51809  4.15630  4.00444  3.58615  3.34583  1.84617  5.28311  4.02330    174 i - - -
          2.68618  4.42225  2.77519  2.73123  3.46354  2.40513  3.72494  3.29354  2.67741  2.69355  4.24690  2.90347  2.73739  3.18146  2.89801  2.37887  2.77519  2.98518  4.58477  3.61503
          0.03075  3.89308  4.61543  0.61958  0.77255  0.48576  0.95510
    175   3.08569  4.43540  4.61599  4.08977  3.16999  4.36007  4.75068  1.24574  3.96070  1.67744  3.12800  4.35279  4.63629  4.19642  4.16019  3.71689  3.33428  1.72287  5.23606  4.02235    175 i - - -
          2.68618  4.42225  2.77519  2.73123  3.46354  2.40513  3.72494  3.29354  2.67741  2.69355  4.24690  2.90347  2.73739  3.18146  2.89801  2.37887  2.77519  2.98518  4.58477  3.61503
          0.03075  3.89308  4.61543  0.61958  0.77255  0.48576  0.95510
    176   3.12720  4.48302  4.60399  4.09141  3.22116  4.36587  4.74664  1.35242  3.91630  1.42561  3.07442  4.36020  4.64017  4.17603  4.10362  3.73881  3.37550  1.85764  5.21642  4.01850    176 i - - -
          2.68618  4.42225  2.77519  2.73123  3.46354  2.40513  3.72494  3.29354  2.67741  2.69355  4.24690  2.90347  2.73739  3.18146  2.89801  2.37887  2.77519  2.98518  4.58477  3.61503
          0.03075  3.89308  4.61543  0.61958  0.77255  0.48576  0.95510
    177   2.99026  4.40590  4.39343  3.86502  1.81435  4.11661  4.27159  2.09213  3.74587  1.73631  3.07686  4.07501  4.43279  3.93447  3.92843  3.44881  3.23516  1.85615  4.69859  3.29520    177 l - - -
          2.68618  4.42225  2.77519  2.73123  3.46354  2.40513  3.72494  3.29354  2.67741  2.69355  4.24690  2.90347  2.73739  3.18146  2.89801  2.37887  2.77519  2.98518  4.58477  3.61503
          0.03075  3.89308  4.61543  0.61958  0.77255  0.48576  0.95510
    178   1.15304  4.12648  3.48774  3.22146  4.01894  2.98298  4.22430  3.10969  3.20197  3.02850  4.00994  3.35153  3.72127  3.53750  3.46930  2.41141  2.72339  2.66904  5.48598  4.24150    178 a - - -
          2.68618  4.42225  2.77519  2.73123  3.46354  2.40513  3.72494  3.29354  2.67741  2.69355  4.24690  2.90347  2.73739  3.18146  2.89801  2.37887  2.77519  2.98518  4.58477  3.61503
          0.03075  3.89308  4.61543  0.61958  0.77255  0.48576  0.95510
    179   2.46276  4.29550  4.23020  3.69021  3.42864  4.02026  4.46159  1.76654  3.58900  1.87665  3.28519  3.98008  4.38011  3.87103  3.84464  3.34750  3.10494  1.45508  5.19964  4.00046    179 v - - -
          2.68618  4.42225  2.77519  2.73123  3.46354  2.40513  3.72494  3.29354  2.67741  2.69355  4.24690  2.90347  2.73739  3.18146  2.89801  2.37887  2.77519  2.98518  4.58477  3.61503
          0.03075  3.89308  4.61543  0.61958  0.77255  0.48576  0.95510
    180   3.12820  4.51732  4.54796  4.01377  3.15131  4.32758  4.68690  1.87503  3.84990  1.09684  2.98470  4.30184  4.59624  4.08680  4.04454  3.68118  3.37323  1.89076  5.16501  4.00511    180 l - - -
          2.68618  4.42225  2.77519  2.73123  3.46354  2.40513  3.72494  3.29354  2.67741  2.69355  4.24690  2.90347  2.73739  3.18146  2.89801  2.37887  2.77519  2.98518  4.58477  3.61503
          0.03075  3.89308  4.61543  0.61958  0.77255  0.48576  0.95510
    181   3.06036  4.43780  4.54127  4.05871  3.34089  4.27933  4.76265  1.16673  3.87976  1.80409  3.20900  4.31224  4.61419  4.18655  4.08440  3.66884  3.33025  1.71610  5.30394  4.06635    181 i - - -
          2.68618  4.42225  2.77519  2.73123  3.46354  2.40513  3.72494  3.29354  2.67741  2.69355  4.24690  2.90347  2.73739  3.18146  2.89801  2.37887  2.77519  2.98518  4.58477  3.61503
          0.03075  3.89308  4.61543  0.61958  0.77255  0.48576  0.95510
    182   1.70256  4.15710  3.60757  3.16501  3.72655  2.96568  4.09259  2.63971  3.10333  2.69560  3.66239  3.39576  3.83365  3.41906  3.40595  2.60856  2.75644  1.90396  5.21767  3.99382    182 a - - -
          2.68618  4.42225  2.77519  2.73123  3.46354  2.40513  3.72494  3.29354  2.67741  2.69355  4.24690  2.90347  2.73739  3.18146  2.89801  2.37887  2.77519  2.98518  4.58477  3.61503
          0.03075  3.89308  4.61543  0.61958  0.77255  0.48576  0.95510
    183   3.13743  4.51090  4.58909  4.05218  3.15906  4.35980  4.71721  1.76680  3.89516  1.12891  2.98497  4.33682  4.61679  4.12068  4.08436  3.71256  3.37948  1.89201  5.17876  4.02716    183 l - - -
          2.68618  4.42225  2.77519  2.73123  3.46354  2.40513  3.72494  3.29354  2.67741  2.69355  4.24690  2.90347  2.73739  3.18146  2.89801  2.37887  2.77519  2.98518  4.58477  3.61503
          0.03075  3.89308  4.61543  0.61958  0.77255  0.48576  0.95510
    184   2.69020  4.46382  3.36822  3.27012  4.41248  0.69800  4.38933  4.01692  3.45422  3.66852  4.64427  3.53246  3.85563  3.77671  3.68819  2.86267  3.17303  3.54125  5.50238  4.51500    184 g - - -
          2.68618  4.42225  2.77519  2.73123  3.46354  2.40513  3.72494  3.29354  2.67741  2.69355  4.24690  2.90347  2.73739  3.18146  2.89801  2.37887  2.77519  2.98518  4.58477  3.61503
          0.03075  3.89308  4.61543  0.61958  0.77255  0.48576  0.95510
    185   3.14025  4.60418  4.30837  3.87955  3.06956  4.13242  4.51707  2.18766  3.62571  0.94264  3.04188  4.15303  4.50181  3.97005  3.81109  3.57436  3.41741  2.26273  5.02368  3.73952    185 l - - -
          2.68618  4.42225  2.77519  2.73123  3.46354  2.40513  3.72494  3.29354  2.67741  2.69355  4.24690  2.90347  2.73739  3.18146  2.89801  2.37887  2.77519  2.98518  4.58477  3.61503
          0.03075  3.89308  4.61543  0.61958  0.77255  0.48576  0.95510
    186   2.48980  4.22387  3.58578  3.01338  3.16676  3.57967  3.79672  2.65661  2.66880  2.19133  3.27500  3.36828  3.95499  3.20955  3.16400  2.84580  2.81410  2.38548  2.76294  3.36448    186 l - - -
          2.68618  4.42225  2.77519  2.73123  3.46354  2.40513  3.72494  3.29354  2.67741  2.69355  4.24690  2.90347  2.73739  3.18146  2.89801  2.37887  2.77519  2.98518  4.58477  3.61503
          0.03075  3.89308  4.61543  0.61958  0.77255  0.48576  0.95510
    187   2.62013  4.59865  3.20501  2.63813  3.17908  3.48908  3.65483  3.12228  1.84904  2.56068  3.66890  3.09608  3.87626  2.87193  2.61262  2.74668  2.86808  2.87710  5.05875  3.75581    187 k - - -
          2.68618  4.42225  2.77519  2.73123  3.46354  2.40513  3.72494  3.29354  2.67741  2.69355  4.24690  2.90347  2.73739  3.18146  2.89801  2.37887  2.77519  2.98518  4.58477  3.61503
          0.03075  3.89308  4.61543  0.61958  0.77255  0.48576  0.95510
    188   2.31645  3.98503  4.01108  3.44537  2.24951  3.76590  4.09564  2.13593  3.34640  2.02987  3.05701  3.71138  4.13604  3.58993  3.57896  3.06392  2.91922  2.09579  4.80363  3.57481    188 l - - -
          2.68618  4.42225  2.77519  2.73123  3.46354  2.40513  3.72494  3.29354  2.67741  2.69355  4.24690  2.90347  2.73739  3.18146  2.89801  2.37887  2.77519  2.98518  4.58477  3.61503
          0.03075  3.89308  4.61543  0.61958  0.77255  0.48576  0.95510
    189   2.71452  4.94797  2.53361  1.95183  4.28175  3.27656  3.68050  3.71727  2.48158  3.29486  4.14803  2.83548  2.15119  2.70677  2.90561  2.71074  2.98663  3.36904  5.50496  4.14931    189 e - - -
          2.68618  4.42225  2.77519  2.73123  3.46354  2.40513  3.72494  3.29354  2.67741  2.69355  4.24690  2.90347  2.73739  3.18146  2.89801  2.37887  2.77519  2.98518  4.58477  3.61503
          0.03075  3.89308  4.61543  0.61958  0.77255  0.48576  0.95510
    190   2.74615  5.21926  2.22298  1.91011  4.51231  3.25361  3.62794  3.98981  2.37592  3.49950  4.30428  2.11410  3.77577  2.52213  2.98768  2.61718  3.00018  3.58798  5.66538  4.23563    190 e - - -
          2.68618  4.42225  2.77519  2.73123  3.46354  2.40513  3.72494  3.29354  2.67741  2.69355  4.24690  2.90347  2.73739  3.18146  2.89801  2.37887  2.77519  2.98518  4.58477  3.61503
          0.03075  3.89308  4.61543  0.61958  0.77255  0.48576  0.95510
    191   2.00293  4.50328  2.92374  2.58588  4.12898  2.17273  3.79412  3.50845  2.25762  3.16217  4.00647  3.01179  3.74882  2.99111  2.97534  2.56007  2.78911  3.12449  5.40998  4.12485    191 a - - -
          2.68618  4.42225  2.77519  2.73123  3.46354  2.40513  3.72494  3.29354  2.67741  2.69355  4.24690  2.90347  2.73739  3.18146  2.89801  2.37887  2.77519  2.98518  4.58477  3.61503
          0.03075  3.89308  4.61543  0.61958  0.77255  0.48576  0.95510
    192   3.01865  4.50024  4.27607  3.76262  3.13637  4.08841  4.46739  2.06289  3.55444  1.63578  1.61146  4.05691  4.43078  3.86295  3.76734  3.45048  3.27916  2.19533  5.06726  3.87257    192 m - - -
          2.68618  4.42225  2.77519  2.73123  3.46354  2.40513  3.72494  3.29354  2.67741  2.69355  4.24690  2.90347  2.73739  3.18146  2.89801  2.37887  2.77519  2.98518  4.58477  3.61503
          0.03075  3.89308  4.61543  0.61958  0.77255  0.48576  0.95510
    193   3.02183  4.40584  4.54262  4.07096  3.41347  4.23562  4.80278  1.16521  3.92066  1.92564  3.26091  4.31012  4.59875  4.21873  4.12975  3.63380  3.30249  1.59980  5.36886  4.14494    193 i - - -
          2.68618  4.42225  2.77519  2.73123  3.46354  2.40513  3.72494  3.29354  2.67741  2.69355  4.24690  2.90347  2.73739  3.18146  2.89801  2.37887  2.77519  2.98518  4.58477  3.61503
          0.03075  3.89308  4.61543  0.61958  0.77255  0.48576  0.95510
    194   2.82429  4.93732  2.98005  2.58905  4.36112  3.42098  3.65203  3.74555  1.30506  3.31199  4.19131  2.90780  3.90216  2.81342  2.37143  2.84716  2.97787  3.41304  5.42832  4.16823    194 k - - -
          2.68618  4.42225  2.77519  2.73123  3.46354  2.40513  3.72494  3.29354  2.67741  2.69355  4.24690  2.90347  2.73739  3.18146  2.89801  2.37887  2.77519  2.98518  4.58477  3.61503
          0.03075  3.89308  4.61543  0.61958  0.77255  0.48576  0.95510
    195   2.39118  4.33179  3.20587  3.08807  4.31707  0.94949  4.25877  3.80895  3.26966  3.51257  4.44579  3.33713  3.76175  3.58703  3.54446  2.62018  2.94122  3.31976  5.55432  4.41497    195 g - - -
          2.68618  4.42225  2.77519  2.73123  3.46354  2.40513  3.72494  3.29354  2.67741  2.69355  4.24690  2.90347  2.73739  3.18146  2.89801  2.37887  2.77519  2.98518  4.58477  3.61503
          0.03075  3.89308  4.61543  0.61958  0.77255  0.48576  0.95510
    196   3.28432  4.67997  4.26699  3.98524  0.97860  3.96959  3.88599  2.80529  3.89172  2.17051  3.53229  4.04228  4.42759  4.05397  4.00636  3.55330  3.58540  2.79753  4.12866  2.49297    196 f - - -
          2.68618  4.42225  2.77519  2.73123  3.46354  2.40513  3.72494  3.29354  2.67741  2.69355  4.24690  2.90347  2.73739  3.18146  2.89801  2.37887  2.77519  2.98518  4.58477  3.61503
          0.03075  3.89308  4.61543  0.61958  0.77255  0.48576  0.95510
    197   2.38888  4.31519  3.19476  2.79995  3.89245  3.15919  3.88295  3.04821  2.75909  2.96191  3.84111  2.85178  3.75851  3.13244  3.10613  2.41574  1.67993  2.86368  5.26694  3.99900    197 t - - -
          2.68618  4.42225  2.77519  2.73123  3.46354  2.40513  3.72494  3.29354  2.67741  2.69355  4.24690  2.90347  2.73739  3.18146  2.89801  2.37887  2.77519  2.98518  4.58477  3.61503
          0.03075  3.89308  4.61543  0.61958  0.77255  0.48576  0.95510
    198   2.68480  4.19838  3.93310  3.37814  3.10059  3.68338  4.00887  1.95120  3.25990  2.14476  3.22772  3.65690  4.12767  3.53400  3.50313  3.05499  2.92486  1.91320  4.70990  2.54001    198 v - - -
          2.68618  4.42225  2.77519  2.73123  3.46354  2.40513  3.72494  3.29354  2.67741  2.69355  4.24690  2.90347  2.73739  3.18146  2.89801  2.37887  2.77519  2.98518  4.58477  3.61503
          0.03075  3.89308  4.61543  0.61958  0.77255  0.48576  0.95510
    199   3.28432  4.67997  4.26699  3.98524  0.97860  3.96959  3.88599  2.80529  3.89172  2.17051  3.53229  4.04228  4.42759  4.05397  4.00636  3.55330  3.58540  2.79753  4.12866  2.49297    199 f - - -
          2.68618  4.42225  2.77519  2.73123  3.46354  2.40513  3.72494  3.29354  2.67741  2.69355  4.24690  2.90347  2.73739  3.18146  2.89801  2.37887  2.77519  2.98518  4.58477  3.61503
          0.03075  3.89308  4.61543  0.61958  0.77255  0.48576  0.95510
    200   2.69020  4.46382  3.36822  3.27012  4.41248  0.69800  4.38933  4.01692  3.45422  3.66852  4.64427  3.53246  3.85563  3.77671  3.68819  2.86267  3.17303  3.54125  5.50238  4.51500    200 g - - -
          2.68618  4.42225  2.77519  2.73123  3.46354  2.40513  3.72494  3.29354  2.67741  2.69355  4.24690  2.90347  2.73739  3.18146  2.89801  2.37887  2.77519  2.98518  4.58477  3.61503
          0.03075  3.89308  4.61543  0.61958  0.77255  0.48576  0.95510
    201   2.82721  5.01954  3.02091  2.52642  4.31282  3.48787  3.46633  3.75093  1.49911  3.25922  4.10665  3.00076  3.89362  2.35313  2.33003  2.82482  3.00198  3.42510  5.37042  3.91583    201 k - - -
          2.68618  4.42225  2.77519  2.73123  3.46354  2.40513  3.72494  3.29354  2.67741  2.69355  4.24690  2.90347  2.73739  3.18146  2.89801  2.37887  2.77519  2.98518  4.58477  3.61503
          0.03657  3.89308  4.16528  0.61958  0.77255  0.48576  0.95510
    202   2.55035  3.97144  3.73414  3.19544  2.25386  2.69335  3.91002  2.37560  3.11014  2.30790  3.30486  3.48098  3.97511  3.38614  3.38494  2.84568  2.82363  2.35778  4.71290  3.39691    202 f - - -
          2.68618  4.42225  2.77519  2.73123  3.46354  2.40513  3.72494  3.29354  2.67741  2.69355  4.24690  2.90347  2.73739  3.18146  2.89801  2.37887  2.77519  2.98518  4.58477  3.61503
          0.03093  3.88744  4.60978  0.61958  0.77255  0.49100  0.94679
    203   2.99573  4.36595  4.56130  4.06820  3.47900  4.25173  4.81568  1.48346  3.94493  2.00895  3.30922  4.31108  4.60300  4.23206  4.16544  3.63411  3.27014  1.19671  5.40846  4.19158    203 v - - -
          2.68618  4.42225  2.77519  2.73123  3.46354  2.40513  3.72494  3.29354  2.67741  2.69355  4.24690  2.90347  2.73739  3.18146  2.89801  2.37887  2.77519  2.98518  4.58477  3.61503
          0.03093  3.88744  4.60978  0.61958  0.77255  0.49100  0.94679
    204   2.64369  4.25494  3.98483  3.55828  3.61527  3.60703  4.41189  2.09286  3.43065  2.31569  3.50800  3.77448  4.15937  3.77838  3.68527  3.01485  2.54658  1.26745  5.32299  4.08932    204 v - - -
          2.68618  4.42225  2.77519  2.73123  3.46354  2.40513  3.72494  3.29354  2.67741  2.69355  4.24690  2.90347  2.73739  3.18146  2.89801  2.37887  2.77519  2.98518  4.58477  3.61503
          0.03093  3.88744  4.60978  0.61958  0.77255  0.49100  0.94679
    205   2.39262  4.30323  4.18473  3.69435  3.48234  3.90504  4.49309  1.35921  3.56764  2.11979  3.30815  3.95421  4.33935  3.88392  3.81711  3.27275  3.10123  1.76579  5.26849  4.05534    205 i - - -
          2.68618  4.42225  2.77519  2.73123  3.46354  2.40513  3.72494  3.29354  2.67741  2.69355  4.24690  2.90347  2.73739  3.18146  2.89801  2.37887  2.77519  2.98518  4.58477  3.61503
          0.03093  3.88744  4.60978  0.61958  0.77255  0.49100  0.94679
    206   2.98845  4.37294  4.50803  4.00597  3.45544  4.22764  4.75797  1.63874  3.87110  1.96006  3.29865  4.26201  4.57827  4.16885  4.09921  3.60150  3.26082  1.14671  5.37249  4.14631    206 v - - -
          2.68618  4.42225  2.77519  2.73123  3.46354  2.40513  3.72494  3.29354  2.67741  2.69355  4.24690  2.90347  2.73739  3.18146  2.89801  2.37887  2.77519  2.98518  4.58477  3.61503
          0.03093  3.88744  4.60978  0.61958  0.77255  0.49100  0.94679
    207   2.14883  4.29056  4.01311  3.54927  3.49868  3.76135  4.38314  1.48027  3.43239  2.17238  3.38832  3.81629  4.23609  3.76214  3.69329  3.13787  3.04359  1.89644  5.23107  4.00412    207 i - - -
          2.68618  4.42225  2.77519  2.73123  3.46354  2.40513  3.72494  3.29354  2.67741  2.69355  4.24690  2.90347  2.73739  3.18146  2.89801  2.37887  2.77519  2.98518  4.58477  3.61503
          0.03093  3.88744  4.60978  0.61958  0.77255  0.49100  0.94679
    208   2.45901  4.26946  3.53317  3.15091  3.73640  3.26015  4.11731  2.55473  3.02514  2.62688  3.71151  3.40819  3.88584  3.42122  3.31168  2.68444  1.47644  2.47213  5.28366  4.01737    208 t - - -
          2.68618  4.42225  2.77519  2.73123  3.46354  2.40513  3.72494  3.29354  2.67741  2.69355  4.24690  2.90347  2.73739  3.18146  2.89801  2.37887  2.77519  2.98518  4.58477  3.61503
          0.03093  3.88744  4.60978  0.61958  0.77255  0.49100  0.94679
    209   2.96585  4.01535  4.44609  3.88561  3.00911  4.16993  4.50935  1.85496  3.77690  1.28024  3.02558  4.14564  4.45960  3.97626  3.97051  3.49210  3.20368  1.87586  5.04280  3.87319    209 l - - -
          2.68618  4.42225  2.77519  2.73123  3.46354  2.40513  3.72494  3.29354  2.67741  2.69355  4.24690  2.90347  2.73739  3.18146  2.89801  2.37887  2.77519  2.98518  4.58477  3.61503
          0.03093  3.88744  4.60978  0.61958  0.77255  0.49100  0.94679
    210   1.87164  4.17516  3.20240  3.01956  4.27608  1.37598  4.17642  3.63542  3.16547  3.38117  4.25343  3.22548  3.66433  3.46005  3.47021  2.41227  2.73016  3.12475  5.60696  4.39833    210 g - - -
          2.68618  4.42225  2.77519  2.73123  3.46354  2.40513  3.72494  3.29354  2.67741  2.69355  4.24690  2.90347  2.73739  3.18146  2.89801  2.37887  2.77519  2.98518  4.58477  3.61503
          0.03093  3.88744  4.60978  0.61958  0.77255  0.49100  0.94679
    211   3.16063  4.61330  4.30838  3.88766  2.95714  4.12945  4.48197  2.25184  3.67747  0.92419  3.04500  4.15794  4.49753  3.98497  3.86127  3.58837  3.43487  2.30776  4.94805  3.62849    211 l - - -
          2.68618  4.42225  2.77519  2.73123  3.46354  2.40513  3.72494  3.29354  2.67741  2.69355  4.24690  2.90347  2.73739  3.18146  2.89801  2.37887  2.77519  2.98518  4.58477  3.61503
          0.03093  3.88744  4.60978  0.61958  0.77255  0.49100  0.94679
    212   1.28570  4.12374  3.45645  3.11754  3.99920  2.69685  4.12443  3.11576  3.09444  3.03762  3.94956  3.29354  3.69899  3.41829  3.39233  2.42951  2.68789  2.67598  5.41857  4.19124    212 a - - -
          2.68618  4.42225  2.77519  2.73123  3.46354  2.40513  3.72494  3.29354  2.67741  2.69355  4.24690  2.90347  2.73739  3.18146  2.89801  2.37887  2.77519  2.98518  4.58477  3.61503
          0.03093  3.88744  4.60978  0.61958  0.77255  0.49100  0.94679
    213   1.58594  3.87029  3.69743  3.19771  3.65576  3.27196  4.08495  2.50567  3.10951  2.58414  3.59067  3.43115  3.86235  3.42112  3.41226  2.57248  2.76224  2.16116  5.16299  3.94020    213 a - - -
          2.68618  4.42225  2.77519  2.73123  3.46354  2.40513  3.72494  3.29354  2.67741  2.69355  4.24690  2.90347  2.73739  3.18146  2.89801  2.37887  2.77519  2.98518  4.58477  3.61503
          0.03093  3.88744  4.60978  0.61958  0.77255  0.49100  0.94679
    214   1.89102  4.21376  3.35171  2.92369  3.79795  2.23045  3.94598  2.55964  2.90418  2.84295  3.73852  3.22742  3.75858  3.22759  3.24718  2.47275  2.72198  2.71429  5.21330  3.97245    214 a - - -
          2.68618  4.42225  2.77519  2.73123  3.46354  2.40513  3.72494  3.29354  2.67741  2.69355  4.24690  2.90347  2.73739  3.18146  2.89801  2.37887  2.77519  2.98518  4.58477  3.61503
          0.03093  3.88744  4.60978  0.61958  0.77255  0.49100  0.94679
    215   3.01430  4.41651  4.48152  4.03039  3.38735  4.18634  4.75985  1.14593  3.86470  1.91623  3.25873  4.26848  4.56949  4.18022  4.07183  3.59687  3.30173  1.68612  5.33447  4.09223    215 i - - -
          2.68618  4.42225  2.77519  2.73123  3.46354  2.40513  3.72494  3.29354  2.67741  2.69355  4.24690  2.90347  2.73739  3.18146  2.89801  2.37887  2.77519  2.98518  4.58477  3.61503
          0.03093  3.88744  4.60978  0.61958  0.77255  0.49100  0.94679
    216   2.91085  4.31464  4.38602  3.85275  3.44711  4.13745  4.60166  1.42875  3.73819  1.95933  3.28462  4.12459  4.47928  4.01985  3.97553  3.47857  2.85417  1.49523  5.27685  4.08152    216 i - - -
          2.68618  4.42225  2.77519  2.73123  3.46354  2.40513  3.72494  3.29354  2.67741  2.69355  4.24690  2.90347  2.73739  3.18146  2.89801  2.37887  2.77519  2.98518  4.58477  3.61503
          0.03093  3.88744  4.60978  0.61958  0.77255  0.49100  0.94679
    217   2.77768  5.17212  2.39652  1.62715  4.45102  3.28582  3.46670  3.92165  2.39461  3.44266  4.26850  2.76379  3.80235  2.27544  2.85380  2.72322  3.02611  3.54627  5.60191  4.20704    217 e - - -
          2.68618  4.42225  2.77519  2.73123  3.46354  2.40513  3.72494  3.29354  2.67741  2.69355  4.24690  2.90347  2.73739  3.18146  2.89801  2.37887  2.77519  2.98518  4.58477  3.61503
          0.03093  3.88744  4.60978  0.61958  0.77255  0.49100  0.94679
    218   2.25135  4.71765  2.90935  2.46537  4.06588  3.33959  3.64444  3.45243  2.23695  3.06900  3.90788  2.95383  3.79792  2.27602  2.75090  2.62037  2.50492  3.12678  5.30891  4.00656    218 k - - -
          2.68618  4.42225  2.77519  2.73123  3.46354  2.40513  3.72494  3.29354  2.67741  2.69355  4.24690  2.90347  2.73739  3.18146  2.89801  2.37887  2.77519  2.98518  4.58477  3.61503
          0.03093  3.88744  4.60978  0.61958  0.77255  0.49100  0.94679
    219   2.94999  4.47736  4.13006  3.66179  3.20201  3.96495  4.41069  2.16063  3.43452  1.12577  3.10982  3.95194  4.36511  3.79640  3.65627  3.34761  2.99862  2.17312  5.09243  3.86207    219 l - - -
          2.68618  4.42225  2.77519  2.73123  3.46354  2.40513  3.72494  3.29354  2.67741  2.69355  4.24690  2.90347  2.73739  3.18146  2.89801  2.37887  2.77519  2.98518  4.58477  3.61503
          0.03093  3.88744  4.60978  0.61958  0.77255  0.49100  0.94679
    220   2.36459  4.20769  3.52837  3.19346  3.85753  3.13274  4.16970  2.85182  3.09396  2.77561  3.83227  3.39183  3.81423  3.47534  3.36887  2.58159  1.38927  2.44495  5.37570  4.12331    220 t - - -
          2.68618  4.42225  2.77519  2.73123  3.46354  2.40513  3.72494  3.29354  2.67741  2.69355  4.24690  2.90347  2.73739  3.18146  2.89801  2.37887  2.77519  2.98518  4.58477  3.61503
          0.03093  3.88744  4.60978  0.61958  0.77255  0.49100  0.94679
    221   2.59111  4.70775  2.19261  2.39924  4.38698  1.52696  3.86357  3.86118  2.84115  3.47688  4.33241  2.89014  3.55240  3.07072  3.31152  2.63954  2.96715  3.42291  5.63508  4.30839    221 g - - -
          2.68618  4.42225  2.77519  2.73123  3.46354  2.40513  3.72494  3.29354  2.67741  2.69355  4.24690  2.90347  2.73739  3.18146  2.89801  2.37887  2.77519  2.98518  4.58477  3.61503
          0.03093  3.88744  4.60978  0.61958  0.77255  0.49100  0.94679
    222   2.93739  4.33370  4.39662  3.84473  3.10616  4.15534  4.49725  1.45446  3.72926  1.67181  3.11130  4.00107  4.45850  3.96816  3.94222  3.47834  3.17817  1.76736  5.08154  3.86872    222 i - - -
          2.68618  4.42225  2.77519  2.73123  3.46354  2.40513  3.72494  3.29354  2.67741  2.69355  4.24690  2.90347  2.73739  3.18146  2.89801  2.37887  2.77519  2.98518  4.58477  3.61503
          0.03093  3.88744  4.60978  0.61958  0.77255  0.49100  0.94679
    223   2.48146  4.20984  3.84887  3.42178  3.67211  3.44636  4.30540  2.24738  3.32014  2.46169  3.56775  3.63466  4.03294  3.65563  3.58995  2.85134  2.23929  1.43659  5.30304  4.08142    223 v - - -
          2.68618  4.42225  2.77519  2.73123  3.46354  2.40513  3.72494  3.29354  2.67741  2.69355  4.24690  2.90347  2.73739  3.18146  2.89801  2.37887  2.77519  2.98518  4.58477  3.61503
          0.03093  3.88744  4.60978  0.61958  0.77255  0.49100  0.94679
    224   3.05581  4.39388  4.63917  4.10994  3.37560  4.36510  4.81352  1.40240  3.99018  1.71088  3.19046  4.37052  4.64631  4.23682  4.19602  3.72236  3.30629  1.42687  5.33698  4.15741    224 i - - -
          2.68618  4.42225  2.77519  2.73123  3.46354  2.40513  3.72494  3.29354  2.67741  2.69355  4.24690  2.90347  2.73739  3.18146  2.89801  2.37887  2.77519  2.98518  4.58477  3.61503
          0.03093  3.88744  4.60978  0.61958  0.77255  0.49100  0.94679
    225   3.04271  4.45707  4.35723  3.97346  3.38410  4.08291  4.69869  1.05957  3.80190  1.96689  3.31694  4.21669  4.51254  4.14854  3.99674  3.57952  3.34155  1.84599  5.27814  4.01784    225 i - - -
          2.68618  4.42225  2.77519  2.73123  3.46354  2.40513  3.72494  3.29354  2.67741  2.69355  4.24690  2.90347  2.73739  3.18146  2.89801  2.37887  2.77519  2.98518  4.58477  3.61503
          0.03093  3.88744  4.60978  0.61958  0.77255  0.49100  0.94679
    226   2.49325  4.49506  2.89604  2.64719  4.12059  3.14209  3.86053  3.54316  2.52217  3.20795  4.09223  3.05028  1.67188  3.08518  2.99385  2.49308  2.87138  3.15942  5.42446  4.13003    226 p - - -
          2.68618  4.42225  2.77519  2.73123  3.46354  2.40513  3.72494  3.29354  2.67741  2.69355  4.24690  2.90347  2.73739  3.18146  2.89801  2.37887  2.77519  2.98518  4.58477  3.61503
          0.03093  3.88744  4.60978  0.61958  0.77255  0.49100  0.94679
    227   2.68318  4.45734  3.36004  3.26124  4.40366  0.70638  4.38077  4.00675  3.44457  3.65905  4.63477  3.52429  3.84896  3.76751  3.67914  2.85549  3.16558  3.53217  5.49503  4.50600    227 g - - -
          2.68618  4.42225  2.77519  2.73123  3.46354  2.40513  3.72494  3.29354  2.67741  2.69355  4.24690  2.90347  2.73739  3.18146  2.89801  2.37887  2.77519  2.98518  4.58477  3.61503
          0.03093  3.88744  4.60978  0.61958  0.77255  0.49100  0.94679
    228   2.86619  4.37628  4.07369  3.51891  3.16805  3.94083  4.25347  2.22490  3.34724  1.57289  1.96719  3.83612  4.27545  3.65070  3.58790  3.25345  2.96260  2.21943  4.96426  3.79469    228 l - - -
          2.68618  4.42225  2.77519  2.73123  3.46354  2.40513  3.72494  3.29354  2.67741  2.69355  4.24690  2.90347  2.73739  3.18146  2.89801  2.37887  2.77519  2.98518  4.58477  3.61503
          0.03563  3.88744  4.23352  0.61958  0.77255  0.49100  0.94679
    229   1.88373  4.58075  2.89476  2.51397  4.06050  3.15810  3.72054  3.44553  2.28961  3.08835  3.92910  2.62824  3.76549  2.90756  2.91060  2.59218  2.62835  3.09484  5.34054  4.04390    229 a - - -
          2.68618  4.42225  2.77519  2.73123  3.46354  2.40513  3.72494  3.29354  2.67741  2.69355  4.24690  2.90347  2.73739  3.18146  2.89801  2.37887  2.77519  2.98518  4.58477  3.61503
          0.03107  3.88288  4.60523  0.61958  0.77255  0.49518  0.94023
    230   2.37785  4.33489  3.05014  2.82207  4.08771  3.04348  3.98628  3.52596  2.84936  3.21371  4.12454  3.14128  1.51926  3.24537  3.11374  2.42820  2.77623  3.11015  5.44291  4.15185    230 p - - -
          2.68618  4.42225  2.77519  2.73123  3.46354  2.40513  3.72494  3.29354  2.67741  2.69355  4.24690  2.90347  2.73739  3.18146  2.89801  2.37887  2.77519  2.98518  4.58477  3.61503
          0.03107  3.88288  4.60523  0.61958  0.77255  0.49518  0.94023
    231   3.08523  4.45388  4.54938  4.05419  3.28388  4.31261  4.73789  1.22305  3.87072  1.66700  3.15451  4.31814  4.62068  4.16663  4.07092  3.69404  3.34480  1.77521  5.25467  4.02341    231 i - - -
          2.68618  4.42225  2.77519  2.73123  3.46354  2.40513  3.72494  3.29354  2.67741  2.69355  4.24690  2.90347  2.73739  3.18146  2.89801  2.37887  2.77519  2.98518  4.58477  3.61503
          0.03107  3.88288  4.60523  0.61958  0.77255  0.49518  0.94023
    232   2.55174  4.70112  2.86953  2.20705  3.92661  3.18023  3.46089  3.33800  2.40290  2.95548  3.69464  2.90382  3.77542  2.75747  2.82459  2.26630  2.73259  3.02864  4.49135  3.82593    232 e - - -
          2.68618  4.42225  2.77519  2.73123  3.46354  2.40513  3.72494  3.29354  2.67741  2.69355  4.24690  2.90347  2.73739  3.18146  2.89801  2.37887  2.77519  2.98518  4.58477  3.61503
          0.03107  3.88288  4.60523  0.61958  0.77255  0.48835  0.95098
    233   2.87615  5.35812  1.87236  1.33746  4.64961  3.19259  3.71951  4.14071  2.70237  3.67791  4.53818  2.67492  3.80103  2.88920  3.26139  2.78044  3.16212  3.74054  5.83578  4.37107    233 e - - -
          2.68618  4.42225  2.77519  2.73123  3.46354  2.40513  3.72494  3.29354  2.67741  2.69355  4.24690  2.90347  2.73739  3.18146  2.89801  2.37887  2.77519  2.98518  4.58477  3.61503
          0.03093  3.88744  4.60978  0.61958  0.77255  0.49100  0.94679
    234   2.68318  4.45734  3.36004  3.26124  4.40366  0.70638  4.38077  4.00675  3.44457  3.65905  4.63477  3.52429  3.84896  3.76751  3.67914  2.85549  3.16558  3.53217  5.49503  4.50600    234 g - - -
          2.68618  4.42225  2.77519  2.73123  3.46354  2.40513  3.72494  3.29354  2.67741  2.69355  4.24690  2.90347  2.73739  3.18146  2.89801  2.37887  2.77519  2.98518  4.58477  3.61503
          0.03093  3.88744  4.60978  0.61958  0.77255  0.49100  0.94679
    235   3.08558  4.44619  4.56883  4.04746  2.81991  4.31550  4.60555  1.28125  3.92019  1.66624  3.08113  4.29409  4.59256  4.13201  4.10637  3.66800  3.32993  1.88437  5.04439  3.75542    235 i - - -
          2.68618  4.42225  2.77519  2.73123  3.46354  2.40513  3.72494  3.29354  2.67741  2.69355  4.24690  2.90347  2.73739  3.18146  2.89801  2.37887  2.77519  2.98518  4.58477  3.61503
          0.03093  3.88744  4.60978  0.61958  0.77255  0.49100  0.94679
    236   2.58192  4.98743  2.67432  1.94113  4.29351  3.25459  3.59391  3.72541  2.04046  3.27166  4.08082  2.81128  3.78688  2.61834  2.74529  2.57089  2.74018  3.36400  5.45558  4.10099    236 e - - -
          2.68618  4.42225  2.77519  2.73123  3.46354  2.40513  3.72494  3.29354  2.67741  2.69355  4.24690  2.90347  2.73739  3.18146  2.89801  2.37887  2.77519  2.98518  4.58477  3.61503
          0.03093  3.88744  4.60978  0.61958  0.77255  0.49100  0.94679
    237   2.96606  4.35260  4.50764  4.01058  3.47748  4.20119  4.76401  1.27224  3.88373  2.01285  3.30197  4.25596  4.56183  4.17434  4.10643  3.57707  3.13295  1.45659  5.38616  4.18294    237 i - - -
          2.68618  4.42225  2.77519  2.73123  3.46354  2.40513  3.72494  3.29354  2.67741  2.69355  4.24690  2.90347  2.73739  3.18146  2.89801  2.37887  2.77519  2.98518  4.58477  3.61503
          0.03093  3.88744  4.60978  0.61958  0.77255  0.49100  0.94679
    238   2.82647  4.34702  4.21750  3.83118  3.51034  3.83495  4.61871  1.93841  3.67874  2.16236  3.44509  4.02792  4.35609  4.03331  3.90051  3.28156  3.16970  1.06779  5.34669  4.06211    238 v - - -
          2.68618  4.42225  2.77519  2.73123  3.46354  2.40513  3.72494  3.29354  2.67741  2.69355  4.24690  2.90347  2.73739  3.18146  2.89801  2.37887  2.77519  2.98518  4.58477  3.61503
          0.03093  3.88744  4.60978  0.61958  0.77255  0.49100  0.94679
    239   2.05924  4.21153  3.16547  3.01001  4.28841  1.23833  4.18646  3.66944  3.17463  3.41048  4.29871  3.23218  3.68310  3.47676  3.47399  2.45110  2.77252  3.16350  5.60632  4.40132    239 g - - -
          2.68618  4.42225  2.77519  2.73123  3.46354  2.40513  3.72494  3.29354  2.67741  2.69355  4.24690  2.90347  2.73739  3.18146  2.89801  2.37887  2.77519  2.98518  4.58477  3.61503
          0.03093  3.88744  4.60978  0.61958  0.77255  0.49100  0.94679
    240   2.69687  5.08417  1.52761  2.16219  4.49873  3.10545  3.65834  3.99907  2.68301  3.55120  4.38699  2.63698  3.76935  2.88974  3.22187  2.28441  3.03656  3.58227  5.72860  4.28830    240 d - - -
          2.68618  4.42225  2.77519  2.73123  3.46354  2.40513  3.72494  3.29354  2.67741  2.69355  4.24690  2.90347  2.73739  3.18146  2.89801  2.37887  2.77519  2.98518  4.58477  3.61503
          0.03093  3.88744  4.60978  0.61958  0.77255  0.49100  0.94679
    241   3.04271  4.45707  4.35723  3.97346  3.38410  4.08291  4.69869  1.05957  3.80190  1.96689  3.31694  4.21669  4.51254  4.14854  3.99674  3.57952  3.34155  1.84599  5.27814  4.01784    241 i - - -
          2.68618  4.42225  2.77519  2.73123  3.46354  2.40513  3.72494  3.29354  2.67741  2.69355  4.24690  2.90347  2.73739  3.18146  2.89801  2.37887  2.77519  2.98518  4.58477  3.61503
          0.03093  3.88744  4.60978  0.61958  0.77255  0.49100  0.94679
    242   1.37994  3.90522  3.60638  3.20160  3.98577  2.95829  4.14195  3.20715  3.13835  3.04202  3.92735  3.32371  3.67310  3.44501  3.43016  2.01431  2.64422  2.61865  5.39787  4.18765    242 a - - -
          2.68618  4.42225  2.77519  2.73123  3.46354  2.40513  3.72494  3.29354  2.67741  2.69355  4.24690  2.90347  2.73739  3.18146  2.89801  2.37887  2.77519  2.98518  4.58477  3.61503
          0.03093  3.88744  4.60978  0.61958  0.77255  0.49100  0.94679
    243   3.03345  4.41596  4.53683  4.05823  3.38146  4.25065  4.78087  1.16893  3.89561  1.87600  3.23648  4.30486  4.60150  4.19799  4.10430  3.64288  3.30942  1.64698  5.33999  4.11073    243 i - - -
          2.68618  4.42225  2.77519  2.73123  3.46354  2.40513  3.72494  3.29354  2.67741  2.69355  4.24690  2.90347  2.73739  3.18146  2.89801  2.37887  2.77519  2.98518  4.58477  3.61503
          0.03093  3.88744  4.60978  0.61958  0.77255  0.49100  0.94679
    244   2.93976  4.36586  4.42094  3.93309  3.46371  4.11554  4.69765  1.74894  3.78170  2.03107  3.26793  4.17969  4.51130  4.10084  4.01373  3.49926  3.22810  1.11389  5.35752  4.11756    244 v - - -
          2.68618  4.42225  2.77519  2.73123  3.46354  2.40513  3.72494  3.29354  2.67741  2.69355  4.24690  2.90347  2.73739  3.18146  2.89801  2.37887  2.77519  2.98518  4.58477  3.61503
          0.03093  3.88744  4.60978  0.61958  0.77255  0.49100  0.94679
    245   3.17188  4.62961  4.21357  3.85332  3.14113  4.00126  4.50435  2.34580  3.62093  0.85699  3.15909  4.12736  4.43393  3.98568  3.79462  3.57362  3.46538  2.38705  5.02603  3.75286    245 l - - -
          2.68618  4.42225  2.77519  2.73123  3.46354  2.40513  3.72494  3.29354  2.67741  2.69355  4.24690  2.90347  2.73739  3.18146  2.89801  2.37887  2.77519  2.98518  4.58477  3.61503
          0.03093  3.88744  4.60978  0.61958  0.77255  0.49100  0.94679
    246   0.99241  4.19925  3.47755  3.26934  4.06706  3.02343  4.28965  3.19479  3.28597  3.07573  4.10576  3.41524  3.76404  3.62573  3.53558  2.54934  2.82772  2.84660  5.49271  4.29458    246 a - - -
          2.68618  4.42225  2.77519  2.73123  3.46354  2.40513  3.72494  3.29354  2.67741  2.69355  4.24690  2.90347  2.73739  3.18146  2.89801  2.37887  2.77519  2.98518  4.58477  3.61503
          0.03093  3.88744  4.60978  0.61958  0.77255  0.49100  0.94679
    247   2.68318  4.45734  3.36004  3.26124  4.40366  0.70638  4.38077  4.00675  3.44457  3.65905  4.63477  3.52429  3.84896  3.76751  3.67914  2.85549  3.16558  3.53217  5.49503  4.50600    247 g - - -
          2.68618  4.42225  2.77519  2.73123  3.46354  2.40513  3.72494  3.29354  2.67741  2.69355  4.24690  2.90347  2.73739  3.18146  2.89801  2.37887  2.77519  2.98518  4.58477  3.61503
          0.03093  3.88744  4.60978  0.61958  0.77255  0.49100  0.94679
    248   0.99241  4.19925  3.47755  3.26934  4.06706  3.02343  4.28965  3.19479  3.28597  3.07573  4.10576  3.41524  3.76404  3.62573  3.53558  2.54934  2.82772  2.84660  5.49271  4.29458    248 a - - -
          2.68618  4.42225  2.77519  2.73123  3.46354  2.40513  3.72494  3.29354  2.67741  2.69355  4.24690  2.90347  2.73739  3.18146  2.89801  2.37887  2.77519  2.98518  4.58477  3.61503
          0.03093  3.88744  4.60978  0.61958  0.77255  0.49100  0.94679
    249   3.31153  4.66186  4.35463  3.95581  1.21838  4.17278  3.53180  2.94470  3.81308  2.25571  3.57636  3.91770  4.49597  3.90320  3.93114  3.52015  3.54125  2.89048  3.73322  1.79952    249 f - - -
          2.68618  4.42225  2.77519  2.73123  3.46354  2.40513  3.72494  3.29354  2.67741  2.69355  4.24690  2.90347  2.73739  3.18146  2.89801  2.37887  2.77519  2.98518  4.58477  3.61503
          0.03093  3.88744  4.60978  0.61958  0.77255  0.49100  0.94679
    250   2.04136  3.39700  3.56624  3.09753  3.81709  3.07962  4.03729  3.03156  3.02473  2.84873  3.75412  3.30774  2.00139  3.33932  3.33925  2.47322  2.65379  2.53755  5.24718  4.02861    250 p - - -
          2.68618  4.42225  2.77519  2.73123  3.46354  2.40513  3.72494  3.29354  2.67741  2.69355  4.24690  2.90347  2.73739  3.18146  2.89801  2.37887  2.77519  2.98518  4.58477  3.61503
          0.03093  3.88744  4.60978  0.61958  0.77255  0.49100  0.94679
    251   3.13832  4.56321  4.44526  3.90527  3.04606  4.26698  4.56023  2.17813  3.70559  1.15668  2.01791  4.20858  4.53057  3.95780  3.89551  3.61505  3.37384  2.26283  5.04857  3.89764    251 l - - -
          2.68618  4.42225  2.77519  2.73123  3.46354  2.40513  3.72494  3.29354  2.67741  2.69355  4.24690  2.90347  2.73739  3.18146  2.89801  2.37887  2.77519  2.98518  4.58477  3.61503
          0.03093  3.88744  4.60978  0.61958  0.77255  0.49100  0.94679
    252   2.81983  4.35811  4.14615  3.80957  3.56083  3.73951  4.60865  2.04902  3.67759  2.24514  3.52353  3.99705  4.29906  4.03623  3.88868  3.24385  3.18093  1.00623  5.34785  4.08048    252 v - - -
          2.68618  4.42225  2.77519  2.73123  3.46354  2.40513  3.72494  3.29354  2.67741  2.69355  4.24690  2.90347  2.73739  3.18146  2.89801  2.37887  2.77519  2.98518  4.58477  3.61503
          0.03093  3.88744  4.60978  0.61958  0.77255  0.49100  0.94679
    253   2.74755  4.36667  3.65003  2.93409  2.05121  3.69303  3.13080  2.86355  3.03681  2.42951  3.47158  3.42890  4.06151  3.31360  3.33124  2.96547  2.97685  2.63364  4.21496  2.19075    253 f - - -
          2.68618  4.42225  2.77519  2.73123  3.46354  2.40513  3.72494  3.29354  2.67741  2.69355  4.24690  2.90347  2.73739  3.18146  2.89801  2.37887  2.77519  2.98518  4.58477  3.61503
          0.03093  3.88744  4.60978  0.61958  0.77255  0.49100  0.94679
    254   2.87041  4.33409  4.36435  3.83964  2.87049  4.09589  4.50466  1.85576  3.73741  1.94625  3.21509  4.09333  4.44557  3.98543  3.96194  3.43901  3.17500  1.26964  5.10139  3.83634    254 v - - -
          2.68618  4.42225  2.77519  2.73123  3.46354  2.40513  3.72494  3.29354  2.67741  2.69355  4.24690  2.90347  2.73739  3.18146  2.89801  2.37887  2.77519  2.98518  4.58477  3.61503
          0.03093  3.88744  4.60978  0.61958  0.77255  0.49100  0.94679
    255   3.04271  4.45707  4.35723  3.97346  3.38410  4.08291  4.69869  1.05957  3.80190  1.96689  3.31694  4.21669  4.51254  4.14854  3.99674  3.57952  3.34155  1.84599  5.27814  4.01784    255 i - - -
          2.68618  4.42225  2.77519  2.73123  3.46354  2.40513  3.72494  3.29354  2.67741  2.69355  4.24690  2.90347  2.73739  3.18146  2.89801  2.37887  2.77519  2.98518  4.58477  3.61503
          0.03093  3.88744  4.60978  0.61958  0.77255  0.49100  0.94679
    256   2.35937  4.21466  3.47962  3.17877  3.89592  3.10415  4.17231  2.94486  3.09013  2.84222  3.89380  3.37521  3.79917  3.47915  3.35986  2.56863  1.32369  2.58371  5.39674  4.14000    256 t - - -
          2.68618  4.42225  2.77519  2.73123  3.46354  2.40513  3.72494  3.29354  2.67741  2.69355  4.24690  2.90347  2.73739  3.18146  2.89801  2.37887  2.77519  2.98518  4.58477  3.61503
          0.03093  3.88744  4.60978  0.61958  0.77255  0.49100  0.94679
    257   2.94034  4.99973  3.17771  2.70440  4.38988  3.51298  3.64668  3.79278  1.17883  3.30814  4.21457  3.12770  3.95829  2.80782  2.17224  2.96044  3.15794  3.48504  5.38957  4.17990    257 k - - -
          2.68618  4.42225  2.77519  2.73123  3.46354  2.40513  3.72494  3.29354  2.67741  2.69355  4.24690  2.90347  2.73739  3.18146  2.89801  2.37887  2.77519  2.98518  4.58477  3.61503
          0.03093  3.88744  4.60978  0.61958  0.77255  0.49100  0.94679
    258   2.94305  4.37767  4.37218  3.88067  3.27201  4.10204  4.60548  1.86112  3.74235  1.92191  3.28642  4.13500  4.48739  4.04365  3.97587  3.47583  3.22498  1.15413  5.23414  3.95293    258 v - - -
          2.68618  4.42225  2.77519  2.73123  3.46354  2.40513  3.72494  3.29354  2.67741  2.69355  4.24690  2.90347  2.73739  3.18146  2.89801  2.37887  2.77519  2.98518  4.58477  3.61503
          0.03093  3.88744  4.60978  0.61958  0.77255  0.49100  0.94679
    259   3.27716  4.67447  4.25926  3.97645  0.98755  3.96372  3.88351  2.79884  3.88307  2.16537  3.52668  4.03593  4.42185  4.04688  3.99910  3.54642  3.57824  2.79066  4.12787  2.49290    259 f - - -
          2.68618  4.42225  2.77519  2.73123  3.46354  2.40513  3.72494  3.29354  2.67741  2.69355  4.24690  2.90347  2.73739  3.18146  2.89801  2.37887  2.77519  2.98518  4.58477  3.61503
          0.03093  3.88744  4.60978  0.61958  0.77255  0.49100  0.94679
    260   2.75280  5.02980  2.75474  2.37974  4.37362  3.37832  3.59760  3.80038  1.77394  3.32144  4.14677  2.28176  3.83271  2.56375  2.52593  2.62966  2.98359  3.44314  5.46467  4.14750    260 k - - -
          2.68618  4.42225  2.77519  2.73123  3.46354  2.40513  3.72494  3.29354  2.67741  2.69355  4.24690  2.90347  2.73739  3.18146  2.89801  2.37887  2.77519  2.98518  4.58477  3.61503
          0.03093  3.88744  4.60978  0.61958  0.77255  0.49100  0.94679
    261   2.84194  4.89586  3.07587  2.66997  4.31701  3.43596  3.68850  3.64574  1.24018  3.24550  4.17172  3.09942  3.92372  2.85773  2.37638  2.88338  2.95452  3.34182  5.41025  4.17113    261 k - - -
          2.68618  4.42225  2.77519  2.73123  3.46354  2.40513  3.72494  3.29354  2.67741  2.69355  4.24690  2.90347  2.73739  3.18146  2.89801  2.37887  2.77519  2.98518  4.58477  3.61503
          0.03093  3.88744  4.60978  0.61958  0.77255  0.49100  0.94679
    262   2.53903  4.41083  3.19648  3.01801  4.10199  3.11205  4.14522  3.60174  3.07506  3.27521  4.27037  3.31885  1.09714  3.46234  3.35619  2.64910  2.98603  3.21845  5.41193  4.19669    262 p - - -
          2.68618  4.42225  2.77519  2.73123  3.46354  2.40513  3.72494  3.29354  2.67741  2.69355  4.24690  2.90347  2.73739  3.18146  2.89801  2.37887  2.77519  2.98518  4.58477  3.61503
          0.03093  3.88744  4.60978  0.61958  0.77255  0.49100  0.94679
    263   3.17188  4.62961  4.21357  3.85332  3.14113  4.00126  4.50435  2.34580  3.62093  0.85699  3.15909  4.12736  4.43393  3.98568  3.79462  3.57362  3.46538  2.38705  5.02603  3.75286    263 l - - -
          2.68618  4.42225  2.77519  2.73123  3.46354  2.40513  3.72494  3.29354  2.67741  2.69355  4.24690  2.90347  2.73739  3.18146  2.89801  2.37887  2.77519  2.98518  4.58477  3.61503
          0.03093  3.88744  4.60978  0.61958  0.77255  0.49100  0.94679
    264   3.09000  4.53277  4.37947  3.83267  3.07440  4.21503  4.50924  2.13094  3.63409  1.39020  1.74435  4.14075  4.49328  3.90462  3.83886  3.55219  3.32776  2.22320  5.04614  3.87963    264 l - - -
          2.68618  4.42225  2.77519  2.73123  3.46354  2.40513  3.72494  3.29354  2.67741  2.69355  4.24690  2.90347  2.73739  3.18146  2.89801  2.37887  2.77519  2.98518  4.58477  3.61503
          0.03093  3.88744  4.60978  0.61958  0.77255  0.49100  0.94679
    265   2.30894  4.71666  2.90119  2.52088  4.23052  2.82916  3.69540  3.60694  1.65437  3.21776  4.06271  2.98158  3.80215  2.86386  2.68811  2.66128  2.90257  3.24468  5.41808  4.13181    265 k - - -
          2.68618  4.42225  2.77519  2.73123  3.46354  2.40513  3.72494  3.29354  2.67741  2.69355  4.24690  2.90347  2.73739  3.18146  2.89801  2.37887  2.77519  2.98518  4.58477  3.61503
          0.03093  3.88744  4.60978  0.61958  0.77255  0.49100  0.94679
    266   3.12161  4.52816  4.49970  3.95310  3.12293  4.30079  4.63568  2.02431  3.78111  1.06939  2.83267  4.25352  4.56584  4.02375  3.98165  3.64439  3.36258  1.93712  5.13291  3.98412    266 l - - -
          2.68618  4.42225  2.77519  2.73123  3.46354  2.40513  3.72494  3.29354  2.67741  2.69355  4.24690  2.90347  2.73739  3.18146  2.89801  2.37887  2.77519  2.98518  4.58477  3.61503
          0.03093  3.88744  4.60978  0.61958  0.77255  0.49100  0.94679
    267   2.68318  4.45734  3.36004  3.26124  4.40366  0.70638  4.38077  4.00675  3.44457  3.65905  4.63477  3.52429  3.84896  3.76751  3.67914  2.85549  3.16558  3.53217  5.49503  4.50600    267 g - - -
          2.68618  4.42225  2.77519  2.73123  3.46354  2.40513  3.72494  3.29354  2.67741  2.69355  4.24690  2.90347  2.73739  3.18146  2.89801  2.37887  2.77519  2.98518  4.58477  3.61503
          0.03093  3.88744  4.60978  0.61958  0.77255  0.49100  0.94679
    268   2.67336  4.82390  2.85235  2.46596  4.28908  3.11916  3.66147  3.69490  1.58573  3.26623  4.10711  2.95800  3.82215  2.82226  2.59992  2.33768  2.94831  3.33334  5.43419  4.14296    268 k - - -
          2.68618  4.42225  2.77519  2.73123  3.46354  2.40513  3.72494  3.29354  2.67741  2.69355  4.24690  2.90347  2.73739  3.18146  2.89801  2.37887  2.77519  2.98518  4.58477  3.61503
          0.03093  3.88744  4.60978  0.61958  0.77255  0.49100  0.94679
    269   2.87333  4.34527  4.37442  3.80946  3.11552  4.14054  4.47666  1.93061  3.70895  1.49421  2.61359  4.08896  4.42906  3.91949  3.91765  3.45239  3.12901  1.67796  5.05923  3.91658    269 l - - -
          2.68618  4.42225  2.77519  2.73123  3.46354  2.40513  3.72494  3.29354  2.67741  2.69355  4.24690  2.90347  2.73739  3.18146  2.89801  2.37887  2.77519  2.98518  4.58477  3.61503
          0.03093  3.88744  4.60978  0.61958  0.77255  0.49100  0.94679
    270   3.14762  4.60378  4.35631  3.88626  3.05630  4.18473  4.52716  2.19804  3.62009  0.95332  2.89576  4.17033  4.51920  3.95602  3.80836  3.59299  3.41183  2.25835  5.03298  3.77842    270 l - - -
          2.68618  4.42225  2.77519  2.73123  3.46354  2.40513  3.72494  3.29354  2.67741  2.69355  4.24690  2.90347  2.73739  3.18146  2.89801  2.37887  2.77519  2.98518  4.58477  3.61503
          0.03093  3.88744  4.60978  0.61958  0.77255  0.49100  0.94679
    271   2.56439  4.53889  2.87268  2.69094  4.26448  1.31322  3.94979  3.72180  2.47758  3.37430  4.26498  3.09589  3.78858  3.18966  3.11022  2.67128  2.96255  3.30738  5.49846  4.26246    271 g - - -
          2.68618  4.42225  2.77519  2.73123  3.46354  2.40513  3.72494  3.29354  2.67741  2.69355  4.24690  2.90347  2.73739  3.18146  2.89801  2.37887  2.77519  2.98518  4.58477  3.61503
          0.03093  3.88744  4.60978  0.61958  0.77255  0.49100  0.94679
    272   3.03170  4.48483  4.33829  3.81038  3.13692  4.14373  4.50569  1.93579  3.62342  1.61784  1.69490  4.10489  4.46031  3.90441  3.83260  3.49444  3.28298  2.13751  5.07945  3.90668    272 l - - -
          2.68618  4.42225  2.77519  2.73123  3.46354  2.40513  3.72494  3.29354  2.67741  2.69355  4.24690  2.90347  2.73739  3.18146  2.89801  2.37887  2.77519  2.98518  4.58477  3.61503
          0.03093  3.88744  4.60978  0.61958  0.77255  0.49100  0.94679
    273   2.61515  4.68217  2.62492  2.49951  4.27105  2.83961  3.88408  3.85805  2.78073  3.48521  4.36758  1.32993  3.78358  3.11368  3.17092  2.67769  3.00124  3.42566  5.53936  4.19588    273 n - - -
          2.68618  4.42225  2.77519  2.73123  3.46354  2.40513  3.72494  3.29354  2.67741  2.69355  4.24690  2.90347  2.73739  3.18146  2.89801  2.37887  2.77519  2.98518  4.58477  3.61503
          0.03093  3.88744  4.60978  0.61958  0.77255  0.49100  0.94679
    274   2.88965  5.41550  1.58594  1.51781  4.70178  3.18143  3.71943  4.20500  2.72439  3.72715  4.58552  2.65361  3.79794  2.88815  3.30458  2.78239  3.17734  3.79326  5.88419  4.39883    274 e - - -
          2.68618  4.42225  2.77519  2.73123  3.46354  2.40513  3.72494  3.29354  2.67741  2.69355  4.24690  2.90347  2.73739  3.18146  2.89801  2.37887  2.77519  2.98518  4.58477  3.61503
          0.03093  3.88744  4.60978  0.61958  0.77255  0.49100  0.94679
    275   2.80202  4.28352  4.08098  3.55344  3.43947  3.93026  4.33646  1.62622  3.14605  2.16936  3.32907  3.85627  4.30513  3.73796  3.65410  3.25857  3.05923  1.46902  5.14414  3.92497    275 v - - -
          2.68618  4.42225  2.77519  2.73123  3.46354  2.40513  3.72494  3.29354  2.67741  2.69355  4.24690  2.90347  2.73739  3.18146  2.89801  2.37887  2.77519  2.98518  4.58477  3.61503
          0.03093  3.88744  4.60978  0.61958  0.77255  0.49100  0.94679
    276   1.24838  4.10175  3.35599  3.09939  4.16735  2.84478  4.16443  3.48876  3.14939  3.26411  4.12545  3.25206  3.64556  3.45358  3.44321  2.00589  2.66340  3.00221  5.54041  4.31973    276 a - - -
          2.68618  4.42225  2.77519  2.73123  3.46354  2.40513  3.72494  3.29354  2.67741  2.69355  4.24690  2.90347  2.73739  3.18146  2.89801  2.37887  2.77519  2.98518  4.58477  3.61503
          0.03093  3.88744  4.60978  0.61958  0.77255  0.49100  0.94679
    277   0.99241  4.19925  3.47755  3.26934  4.06706  3.02343  4.28965  3.19479  3.28597  3.07573  4.10576  3.41524  3.76404  3.62573  3.53558  2.54934  2.82772  2.84660  5.49271  4.29458    277 a - - -
          2.68618  4.42225  2.77519  2.73123  3.46354  2.40513  3.72494  3.29354  2.67741  2.69355  4.24690  2.90347  2.73739  3.18146  2.89801  2.37887  2.77519  2.98518  4.58477  3.61503
          0.03093  3.88744  4.60978  0.61958  0.77255  0.49100  0.94679
    278   1.06231  4.14702  3.38759  3.17103  4.15816  2.76393  4.22796  3.38764  3.21944  3.23311  4.15609  3.32126  3.69540  3.53978  3.48947  2.44617  2.74145  2.95613  5.53375  4.33553    278 a - - -
          2.68618  4.42225  2.77519  2.73123  3.46354  2.40513  3.72494  3.29354  2.67741  2.69355  4.24690  2.90347  2.73739  3.18146  2.89801  2.37887  2.77519  2.98518  4.58477  3.61503
          0.03093  3.88744  4.60978  0.61958  0.77255  0.49100  0.94679
    279   2.68318  4.45734  3.36004  3.26124  4.40366  0.70638  4.38077  4.00675  3.44457  3.65905  4.63477  3.52429  3.84896  3.76751  3.67914  2.85549  3.16558  3.53217  5.49503  4.50600    279 g - - -
          2.68618  4.42225  2.77519  2.73123  3.46354  2.40513  3.72494  3.29354  2.67741  2.69355  4.24690  2.90347  2.73739  3.18146  2.89801  2.37887  2.77519  2.98518  4.58477  3.61503
          0.03093  3.88744  4.60978  0.61958  0.77255  0.49100  0.94679
    280   3.11678  4.55326  4.40452  3.86753  3.05502  4.23243  4.53029  2.18662  3.66335  1.24944  1.87228  4.17151  4.50855  3.92917  3.85871  3.58117  3.35498  2.26188  5.04138  3.87912    280 l - - -
          2.68618  4.42225  2.77519  2.73123  3.46354  2.40513  3.72494  3.29354  2.67741  2.69355  4.24690  2.90347  2.73739  3.18146  2.89801  2.37887  2.77519  2.98518  4.58477  3.61503
          0.03093  3.88744  4.60978  0.61958  0.77255  0.49100  0.94679
    281   2.98036  4.36507  4.52203  4.03375  3.48103  4.21330  4.78885  1.56583  3.90628  2.02176  3.31929  4.27707  4.57932  4.20182  4.13066  3.59815  3.25938  1.15336  5.40077  4.17650    281 v - - -
          2.68618  4.42225  2.77519  2.73123  3.46354  2.40513  3.72494  3.29354  2.67741  2.69355  4.24690  2.90347  2.73739  3.18146  2.89801  2.37887  2.77519  2.98518  4.58477  3.61503
          0.03093  3.88744  4.60978  0.61958  0.77255  0.49100  0.94679
    282   0.99241  4.19925  3.47755  3.26934  4.06706  3.02343  4.28965  3.19479  3.28597  3.07573  4.10576  3.41524  3.76404  3.62573  3.53558  2.54934  2.82772  2.84660  5.49271  4.29458    282 a - - -
          2.68618  4.42225  2.77519  2.73123  3.46354  2.40513  3.72494  3.29354  2.67741  2.69355  4.24690  2.90347  2.73739  3.18146  2.89801  2.37887  2.77519  2.98518  4.58477  3.61503
          0.03093  3.88744  4.60978  0.61958  0.77255  0.49100  0.94679
    283   2.23093  4.16704  3.29885  2.99214  4.10985  2.95867  4.07081  3.44274  3.00140  3.19395  4.06268  3.21317  3.67162  3.33771  3.31745  1.63267  1.81349  2.99345  5.47610  4.23490    283 s - - -
          2.68618  4.42225  2.77519  2.73123  3.46354  2.40513  3.72494  3.29354  2.67741  2.69355  4.24690  2.90347  2.73739  3.18146  2.89801  2.37887  2.77519  2.98518  4.58477  3.61503
          0.03093  3.88744  4.60978  0.61958  0.77255  0.49100  0.94679
    284   3.17188  4.62961  4.21357  3.85332  3.14113  4.00126  4.50435  2.34580  3.62093  0.85699  3.15909  4.12736  4.43393  3.98568  3.79462  3.57362  3.46538  2.38705  5.02603  3.75286    284 l - - -
          2.68618  4.42225  2.77519  2.73123  3.46354  2.40513  3.72494  3.29354  2.67741  2.69355  4.24690  2.90347  2.73739  3.18146  2.89801  2.37887  2.77519  2.98518  4.58477  3.61503
          0.03093  3.88744  4.60978  0.61958  0.77255  0.49100  0.94679
    285   0.99241  4.19925  3.47755  3.26934  4.06706  3.02343  4.28965  3.19479  3.28597  3.07573  4.10576  3.41524  3.76404  3.62573  3.53558  2.54934  2.82772  2.84660  5.49271  4.29458    285 a - - -
          2.68618  4.42225  2.77519  2.73123  3.46354  2.40513  3.72494  3.29354  2.67741  2.69355  4.24690  2.90347  2.73739  3.18146  2.89801  2.37887  2.77519  2.98518  4.58477  3.61503
          0.03093  3.88744  4.60978  0.61958  0.77255  0.49100  0.94679
    286   2.73555  4.73290  2.71611  2.60300  4.09873  3.19378  3.93262  3.81215  2.83746  3.45727  4.41230  1.13184  3.84629  3.20525  3.19275  2.80207  3.11781  3.43285  5.40290  4.04587    286 n - - -
          2.68618  4.42225  2.77519  2.73123  3.46354  2.40513  3.72494  3.29354  2.67741  2.69355  4.24690  2.90347  2.73739  3.18146  2.89801  2.37887  2.77519  2.98518  4.58477  3.61503
          0.03093  3.88744  4.60978  0.61958  0.77255  0.49100  0.94679
    287   2.36764  3.39745  3.33978  2.83980  3.73632  3.20369  3.85500  3.06833  2.79418  2.80571  3.67752  2.38194  3.76103  3.12322  3.15733  2.16892  2.69350  2.41548  5.13392  3.88393    287 s - - -
          2.68618  4.42225  2.77519  2.73123  3.46354  2.40513  3.72494  3.29354  2.67741  2.69355  4.24690  2.90347  2.73739  3.18146  2.89801  2.37887  2.77519  2.98518  4.58477  3.61503
          0.03093  3.88744  4.60978  0.61958  0.77255  0.49100  0.94679
    288   3.04271  4.45707  4.35723  3.97346  3.38410  4.08291  4.69869  1.05957  3.80190  1.96689  3.31694  4.21669  4.51254  4.14854  3.99674  3.57952  3.34155  1.84599  5.27814  4.01784    288 i - - -
          2.68618  4.42225  2.77519  2.73123  3.46354  2.40513  3.72494  3.29354  2.67741  2.69355  4.24690  2.90347  2.73739  3.18146  2.89801  2.37887  2.77519  2.98518  4.58477  3.61503
          0.03093  3.88744  4.60978  0.61958  0.77255  0.49100  0.94679
    289   2.77086  4.52593  3.37961  3.22065  4.21489  3.21259  4.29703  3.76395  3.27920  3.38925  4.43960  3.52594  0.80028  3.66752  3.52319  2.93878  3.21356  3.40765  5.39752  4.33569    289 p - - -
          2.68618  4.42225  2.77519  2.73123  3.46354  2.40513  3.72494  3.29354  2.67741  2.69355  4.24690  2.90347  2.73739  3.18146  2.89801  2.37887  2.77519  2.98518  4.58477  3.61503
          0.03093  3.88744  4.60978  0.61958  0.77255  0.49100  0.94679
    290   2.98078  4.52713  4.06537  3.65984  3.21399  3.84520  4.39151  2.39107  3.42714  1.80630  1.34955  3.93552  4.30578  3.80797  3.63073  3.33150  3.28632  2.39895  5.05688  3.82003    290 m - - -
          2.68618  4.42225  2.77519  2.73123  3.46354  2.40513  3.72494  3.29354  2.67741  2.69355  4.24690  2.90347  2.73739  3.18146  2.89801  2.37887  2.77519  2.98518  4.58477  3.61503
          0.03093  3.88744  4.60978  0.61958  0.77255  0.49100  0.94679
    291   3.24375  4.65635  4.28117  3.96166  1.09297  4.02582  3.85045  2.70773  3.84505  2.04899  3.43687  4.01677  4.45117  4.00661  3.97286  3.52142  3.53371  2.70707  4.09337  2.44969    291 f - - -
          2.68618  4.42225  2.77519  2.73123  3.46354  2.40513  3.72494  3.29354  2.67741  2.69355  4.24690  2.90347  2.73739  3.18146  2.89801  2.37887  2.77519  2.98518  4.58477  3.61503
          0.03093  3.88744  4.60978  0.61958  0.77255  0.49100  0.94679
    292   2.41182  4.48571  2.79365  2.57599  4.10237  1.67264  3.83426  3.53556  2.70028  3.19211  3.88297  2.88815  3.74460  2.94355  3.08251  2.56233  2.83041  3.14358  5.42004  4.11157    292 g - - -
          2.68618  4.42225  2.77519  2.73123  3.46354  2.40513  3.72494  3.29354  2.67741  2.69355  4.24690  2.90347  2.73739  3.18146  2.89801  2.37887  2.77519  2.98518  4.58477  3.61503
          0.03093  3.88744  4.60978  0.61958  0.77255  0.49100  0.94679
    293   2.97242  4.50756  4.14384  3.67836  3.14996  3.95113  4.39684  2.24289  3.43811  1.70231  1.52293  3.96089  4.35750  3.79728  3.65100  3.35121  3.25818  2.29037  5.04495  3.80623    293 m - - -
          2.68618  4.42225  2.77519  2.73123  3.46354  2.40513  3.72494  3.29354  2.67741  2.69355  4.24690  2.90347  2.73739  3.18146  2.89801  2.37887  2.77519  2.98518  4.58477  3.61503
          0.03093  3.88744  4.60978  0.61958  0.77255  0.49100  0.94679
    294   3.06467  4.53882  4.28895  3.77089  3.08422  4.13036  4.45557  2.21774  3.54326  1.45498  1.66457  4.07409  4.45022  3.85619  3.75074  3.49202  3.31557  2.26755  5.02869  3.82641    294 l - - -
          2.68618  4.42225  2.77519  2.73123  3.46354  2.40513  3.72494  3.29354  2.67741  2.69355  4.24690  2.90347  2.73739  3.18146  2.89801  2.37887  2.77519  2.98518  4.58477  3.61503
          0.03093  3.88744  4.60978  0.61958  0.77255  0.49100  0.94679
    295   2.98551  4.95024  3.16252  2.78097  4.34009  3.47355  3.76706  3.77025  1.01799  3.33198  4.29247  3.20484  3.97270  2.95757  2.43390  3.02642  3.23758  3.47714  5.38847  4.20332    295 k - - -
          2.68618  4.42225  2.77519  2.73123  3.46354  2.40513  3.72494  3.29354  2.67741  2.69355  4.24690  2.90347  2.73739  3.18146  2.89801  2.37887  2.77519  2.98518  4.58477  3.61503
          0.03093  3.88744  4.60978  0.61958  0.77255  0.49100  0.94679
    296   2.92096  5.34545  1.17327  1.99606  4.65378  3.17689  3.77476  4.15389  2.81669  3.72334  4.62068  2.68944  3.81636  2.96272  3.39096  2.82689  3.22713  3.76246  5.86133  4.40513    296 d - - -
          2.68618  4.42225  2.77519  2.73123  3.46354  2.40513  3.72494  3.29354  2.67741  2.69355  4.24690  2.90347  2.73739  3.18146  2.89801  2.37887  2.77519  2.98518  4.58477  3.61503
          0.03093  3.88744  4.60978  0.61958  0.77255  0.49100  0.94679
    297   2.98078  4.52713  4.06537  3.65984  3.21399  3.84520  4.39151  2.39107  3.42714  1.80630  1.34955  3.93552  4.30578  3.80797  3.63073  3.33150  3.28632  2.39895  5.05688  3.82003    297 m - - -
          2.68618  4.42225  2.77519  2.73123  3.46354  2.40513  3.72494  3.29354  2.67741  2.69355  4.24690  2.90347  2.73739  3.18146  2.89801  2.37887  2.77519  2.98518  4.58477  3.61503
          0.03093  3.88744  4.60978  0.61958  0.77255  0.49100  0.94679
    298   2.90456  5.17345  1.05758  2.21666  4.50457  3.17718  3.84538  4.08864  2.91108  3.69860  4.62862  2.72941  3.83143  3.06043  3.45728  2.84976  3.23943  3.70154  5.74259  4.32799    298 d - - -
          2.68618  4.42225  2.77519  2.73123  3.46354  2.40513  3.72494  3.29354  2.67741  2.69355  4.24690  2.90347  2.73739  3.18146  2.89801  2.37887  2.77519  2.98518  4.58477  3.61503
          0.03093  3.88744  4.60978  0.61958  0.77255  0.49100  0.94679
    299   2.42803  5.00475  2.20900  2.07479  4.30294  3.28175  3.60659  3.75026  2.42644  3.27585  4.10627  2.41837  3.75912  2.74622  2.94033  2.57539  2.81569  3.23162  5.50308  4.11077    299 e - - -
          2.68618  4.42225  2.77519  2.73123  3.46354  2.40513  3.72494  3.29354  2.67741  2.69355  4.24690  2.90347  2.73739  3.18146  2.89801  2.37887  2.77519  2.98518  4.58477  3.61503
          0.03093  3.88744  4.60978  0.61958  0.77255  0.49100  0.94679
    300   2.95152  4.92184  3.38756  2.84263  4.29728  3.53634  3.67681  3.73223  1.97177  3.25251  4.18428  3.22317  3.98365  2.85231  1.19450  3.00178  3.17747  3.43968  5.32935  4.13661    300 r - - -
          2.68618  4.42225  2.77519  2.73123  3.46354  2.40513  3.72494  3.29354  2.67741  2.69355  4.24690  2.90347  2.73739  3.18146  2.89801  2.37887  2.77519  2.98518  4.58477  3.61503
          0.03093  3.88744  4.60978  0.61958  0.77255  0.49100  0.94679
    301   2.68318  4.45734  3.36004  3.26124  4.40366  0.70638  4.38077  4.00675  3.44457  3.65905  4.63477  3.52429  3.84896  3.76751  3.67914  2.85549  3.16558  3.53217  5.49503  4.50600    301 g - - -
          2.68618  4.42225  2.77519  2.73123  3.46354  2.40513  3.72494  3.29354  2.67741  2.69355  4.24690  2.90347  2.73739  3.18146  2.89801  2.37887  2.77519  2.98518  4.58477  3.61503
          0.03093  3.88744  4.60978  0.61958  0.77255  0.49100  0.94679
    302   2.98551  4.95024  3.16252  2.78097  4.34009  3.47355  3.76706  3.77025  1.01799  3.33198  4.29247  3.20484  3.97270  2.95757  2.43390  3.02642  3.23758  3.47714  5.38847  4.20332    302 k - - -
          2.68618  4.42225  2.77519  2.73123  3.46354  2.40513  3.72494  3.29354  2.67741  2.69355  4.24690  2.90347  2.73739  3.18146  2.89801  2.37887  2.77519  2.98518  4.58477  3.61503
          0.03093  3.88744  4.60978  0.61958  0.77255  0.49100  0.94679
    303   2.97862  4.36959  4.58324  4.07989  3.45995  4.28293  4.81888  1.30045  3.95570  1.96062  3.28119  4.32728  4.61572  4.23492  4.17270  3.65746  3.27673  1.38640  5.39743  4.19385    303 i - - -
          2.68618  4.42225  2.77519  2.73123  3.46354  2.40513  3.72494  3.29354  2.67741  2.69355  4.24690  2.90347  2.73739  3.18146  2.89801  2.37887  2.77519  2.98518  4.58477  3.61503
          0.03093  3.88744  4.60978  0.61958  0.77255  0.49100  0.94679
    304   3.08020  4.45747  4.51128  4.03781  3.29782  4.27621  4.72464  1.17870  3.84547  1.73756  3.18866  4.29783  4.60706  4.16050  4.04555  3.67637  3.34657  1.78855  5.25419  4.00374    304 i - - -
          2.68618  4.42225  2.77519  2.73123  3.46354  2.40513  3.72494  3.29354  2.67741  2.69355  4.24690  2.90347  2.73739  3.18146  2.89801  2.37887  2.77519  2.98518  4.58477  3.61503
          0.03093  3.88744  4.60978  0.61958  0.77255  0.49100  0.94679
    305   2.73555  4.73290  2.71611  2.60300  4.09873  3.19378  3.93262  3.81215  2.83746  3.45727  4.41230  1.13184  3.84629  3.20525  3.19275  2.80207  3.11781  3.43285  5.40290  4.04587    305 n - - -
          2.68618  4.42225  2.77519  2.73123  3.46354  2.40513  3.72494  3.29354  2.67741  2.69355  4.24690  2.90347  2.73739  3.18146  2.89801  2.37887  2.77519  2.98518  4.58477  3.61503
          0.03093  3.88744  4.60978  0.61958  0.77255  0.49100  0.94679
    306   2.92677  4.36211  4.40427  3.94116  3.48372  4.07812  4.71119  1.73624  3.79655  2.06165  3.35411  4.17506  4.49884  4.11880  4.02579  3.47827  3.22569  1.10085  5.37448  4.12463    306 v - - -
          2.68618  4.42225  2.77519  2.73123  3.46354  2.40513  3.72494  3.29354  2.67741  2.69355  4.24690  2.90347  2.73739  3.18146  2.89801  2.37887  2.77519  2.98518  4.58477  3.61503
          0.03093  3.88744  4.60978  0.61958  0.77255  0.49100  0.94679
    307   0.99241  4.19925  3.47755  3.26934  4.06706  3.02343  4.28965  3.19479  3.28597  3.07573  4.10576  3.41524  3.76404  3.62573  3.53558  2.54934  2.82772  2.84660  5.49271  4.29458    307 a - - -
          2.68618  4.42225  2.77519  2.73123  3.46354  2.40513  3.72494  3.29354  2.67741  2.69355  4.24690  2.90347  2.73739  3.18146  2.89801  2.37887  2.77519  2.98518  4.58477  3.61503
          0.03093  3.88744  4.60978  0.61958  0.77255  0.49100  0.94679
    308   3.27716  4.67447  4.25926  3.97645  0.98755  3.96372  3.88351  2.79884  3.88307  2.16537  3.52668  4.03593  4.42185  4.04688  3.99910  3.54642  3.57824  2.79066  4.12787  2.49290    308 f - - -
          2.68618  4.42225  2.77519  2.73123  3.46354  2.40513  3.72494  3.29354  2.67741  2.69355  4.24690  2.90347  2.73739  3.18146  2.89801  2.37887  2.77519  2.98518  4.58477  3.61503
          0.03093  3.88744  4.60978  0.61958  0.77255  0.49100  0.94679
    309   1.19653  4.10802  3.37290  3.12703  4.13744  2.91151  4.18214  3.40925  3.16567  3.22418  4.11496  3.27306  3.66119  3.47947  3.44961  2.10567  2.67990  2.95296  5.53129  4.30235    309 a - - -
          2.68618  4.42225  2.77519  2.73123  3.46354  2.40513  3.72494  3.29354  2.67741  2.69355  4.24690  2.90347  2.73739  3.18146  2.89801  2.37887  2.77519  2.98518  4.58477  3.61503
          0.03093  3.88744  4.60978  0.61958  0.77255  0.49100  0.94679
    310   2.81983  4.35811  4.14615  3.80957  3.56083  3.73951  4.60865  2.04902  3.67759  2.24514  3.52353  3.99705  4.29906  4.03623  3.88868  3.24385  3.18093  1.00623  5.34785  4.08048    310 v - - -
          2.68618  4.42225  2.77519  2.73123  3.46354  2.40513  3.72494  3.29354  2.67741  2.69355  4.24690  2.90347  2.73739  3.18146  2.89801  2.37887  2.77519  2.98518  4.58477  3.61503
          0.03093  3.88744  4.60978  0.61958  0.77255  0.49100  0.94679
    311   2.17180  3.80157  3.48745  3.16958  4.11562  2.79183  4.16082  3.52729  3.12641  3.26841  4.12643  3.28861  3.64508  3.45770  3.40829  1.18585  2.65827  3.02763  5.48687  4.25077    311 s - - -
          2.68618  4.42225  2.77519  2.73123  3.46354  2.40513  3.72494  3.29354  2.67741  2.69355  4.24690  2.90347  2.73739  3.18146  2.89801  2.37887  2.77519  2.98518  4.58477  3.61503
          0.03093  3.88744  4.60978  0.61958  0.77255  0.49100  0.94679
    312   0.99241  4.19925  3.47755  3.26934  4.06706  3.02343  4.28965  3.19479  3.28597  3.07573  4.10576  3.41524  3.76404  3.62573  3.53558  2.54934  2.82772  2.84660  5.49271  4.29458    312 a - - -
          2.68618  4.42225  2.77519  2.73123  3.46354  2.40513  3.72494  3.29354  2.67741  2.69355  4.24690  2.90347  2.73739  3.18146  2.89801  2.37887  2.77519  2.98518  4.58477  3.61503
          0.03093  3.88744  4.60978  0.61958  0.77255  0.49100  0.94679
    313   1.34681  4.10291  3.33432  3.06228  4.19232  2.69763  4.14183  3.56261  3.12790  3.29047  4.12987  3.22877  3.63308  3.42005  3.43700  1.88939  2.65038  3.04943  5.54811  4.33206    313 a - - -
          2.68618  4.42225  2.77519  2.73123  3.46354  2.40513  3.72494  3.29354  2.67741  2.69355  4.24690  2.90347  2.73739  3.18146  2.89801  2.37887  2.77519  2.98518  4.58477  3.61503
          0.03093  3.88744  4.60978  0.61958  0.77255  0.49100  0.94679
    314   3.27716  4.67447  4.25926  3.97645  0.98755  3.96372  3.88351  2.79884  3.88307  2.16537  3.52668  4.03593  4.42185  4.04688  3.99910  3.54642  3.57824  2.79066  4.12787  2.49290    314 f - - -
          2.68618  4.42225  2.77519  2.73123  3.46354  2.40513  3.72494  3.29354  2.67741  2.69355  4.24690  2.90347  2.73739  3.18146  2.89801  2.37887  2.77519  2.98518  4.58477  3.61503
          0.03093  3.88744  4.60978  0.61958  0.77255  0.49100  0.94679
    315   2.67998  4.27545  4.04390  3.66318  3.62595  3.63503  4.51237  2.04987  3.53463  2.31072  3.52342  3.85295  4.20552  3.88916  3.77214  3.07034  2.81064  1.14874  5.38179  4.13767    315 v - - -
          2.68618  4.42225  2.77519  2.73123  3.46354  2.40513  3.72494  3.29354  2.67741  2.69355  4.24690  2.90347  2.73739  3.18146  2.89801  2.37887  2.77519  2.98518  4.58477  3.61503
          0.03093  3.88744  4.60978  0.61958  0.77255  0.49100  0.94679
    316   3.16771  4.55670  4.46088  3.97094  1.55187  4.22973  4.09840  2.27599  3.82587  1.53491  3.07504  4.12501  4.51811  3.98094  3.97997  3.57556  3.40471  2.38285  4.39223  2.85551    316 l - - -
          2.68618  4.42225  2.77519  2.73123  3.46354  2.40513  3.72494  3.29354  2.67741  2.69355  4.24690  2.90347  2.73739  3.18146  2.89801  2.37887  2.77519  2.98518  4.58477  3.61503
          0.03093  3.88744  4.60978  0.61958  0.77255  0.49100  0.94679
    317   2.68318  4.45734  3.36004  3.26124  4.40366  0.70638  4.38077  4.00675  3.44457  3.65905  4.63477  3.52429  3.84896  3.76751  3.67914  2.85549  3.16558  3.53217  5.49503  4.50600    317 g - - -
          2.68618  4.42225  2.77519  2.73123  3.46354  2.40513  3.72494  3.29354  2.67741  2.69355  4.24690  2.90347  2.73739  3.18146  2.89801  2.37887  2.77519  2.98518  4.58477  3.61503
          0.03093  3.88744  4.60978  0.61958  0.77255  0.49100  0.94679
    318   3.00540  5.13642  0.89683  2.34378  4.51537  3.22175  3.94382  4.10689  3.03070  3.71247  4.69074  2.90097  3.87558  3.18287  3.54909  2.96595  3.34423  3.74442  5.68109  4.38558    318 d - - -
          2.68618  4.42225  2.77519  2.73123  3.46354  2.40513  3.72494  3.29354  2.67741  2.69355  4.24690  2.90347  2.73739  3.18146  2.89801  2.37887  2.77519  2.98518  4.58477  3.61503
          0.03093  3.88744  4.60978  0.61958  0.77255  0.49100  0.94679
    319   3.01080  4.82588  3.13990  2.90119  3.29488  3.45986  1.11133  3.71605  2.74382  3.20821  4.25219  3.30998  4.01312  3.26757  3.00872  3.08130  3.31461  3.45088  4.75976  3.24528    319 h - - -
          2.68618  4.42225  2.77519  2.73123  3.46354  2.40513  3.72494  3.29354  2.67741  2.69355  4.24690  2.90347  2.73739  3.18146  2.89801  2.37887  2.77519  2.98518  4.58477  3.61503
          0.03093  3.88744  4.60978  0.61958  0.77255  0.49100  0.94679
    320   3.17188  4.62961  4.21357  3.85332  3.14113  4.00126  4.50435  2.34580  3.62093  0.85699  3.15909  4.12736  4.43393  3.98568  3.79462  3.57362  3.46538  2.38705  5.02603  3.75286    320 l - - -
          2.68618  4.42225  2.77519  2.73123  3.46354  2.40513  3.72494  3.29354  2.67741  2.69355  4.24690  2.90347  2.73739  3.18146  2.89801  2.37887  2.77519  2.98518  4.58477  3.61503
          0.03093  3.88744  4.60978  0.61958  0.77255  0.49100  0.94679
    321   2.68318  4.45734  3.36004  3.26124  4.40366  0.70638  4.38077  4.00675  3.44457  3.65905  4.63477  3.52429  3.84896  3.76751  3.67914  2.85549  3.16558  3.53217  5.49503  4.50600    321 g - - -
          2.68618  4.42225  2.77519  2.73123  3.46354  2.40513  3.72494  3.29354  2.67741  2.69355  4.24690  2.90347  2.73739  3.18146  2.89801  2.37887  2.77519  2.98518  4.58477  3.61503
          0.03093  3.88744  4.60978  0.61958  0.77255  0.49100  0.94679
    322   3.27716  4.67447  4.25926  3.97645  0.98755  3.96372  3.88351  2.79884  3.88307  2.16537  3.52668  4.03593  4.42185  4.04688  3.99910  3.54642  3.57824  2.79066  4.12787  2.49290    322 f - - -
          2.68618  4.42225  2.77519  2.73123  3.46354  2.40513  3.72494  3.29354  2.67741  2.69355  4.24690  2.90347  2.73739  3.18146  2.89801  2.37887  2.77519  2.98518  4.58477  3.61503
          0.03093  3.88744  4.60978  0.61958  0.77255  0.49100  0.94679
    323   2.05779  4.15738  3.55010  3.15845  3.89499  3.10344  4.13455  2.85931  3.08983  2.83168  3.81226  3.35814  3.77568  3.42913  3.38807  2.52508  1.59227  2.38077  5.37064  4.14979    323 t - - -
          2.68618  4.42225  2.77519  2.73123  3.46354  2.40513  3.72494  3.29354  2.67741  2.69355  4.24690  2.90347  2.73739  3.18146  2.89801  2.37887  2.77519  2.98518  4.58477  3.61503
          0.03093  3.88744  4.60978  0.61958  0.77255  0.49100  0.94679
    324   0.99241  4.19925  3.47755  3.26934  4.06706  3.02343  4.28965  3.19479  3.28597  3.07573  4.10576  3.41524  3.76404  3.62573  3.53558  2.54934  2.82772  2.84660  5.49271  4.29458    324 a - - -
          2.68618  4.42225  2.77519  2.73123  3.46354  2.40513  3.72494  3.29354  2.67741  2.69355  4.24690  2.90347  2.73739  3.18146  2.89801  2.37887  2.77519  2.98518  4.58477  3.61503
          0.03093  3.88744  4.60978  0.61958  0.77255  0.49100  0.94679
    325   2.68318  4.45734  3.36004  3.26124  4.40366  0.70638  4.38077  4.00675  3.44457  3.65905  4.63477  3.52429  3.84896  3.76751  3.67914  2.85549  3.16558  3.53217  5.49503  4.50600    325 g - - -
          2.68618  4.42225  2.77519  2.73123  3.46354  2.40513  3.72494  3.29354  2.67741  2.69355  4.24690  2.90347  2.73739  3.18146  2.89801  2.37887  2.77519  2.98518  4.58477  3.61503
          0.03093  3.88744  4.60978  0.61958  0.77255  0.49100  0.94679
    326   2.93116  4.35575  4.36372  3.84319  2.28905  4.07152  4.35750  2.02107  3.73185  1.85733  3.14556  4.06445  4.41653  3.94801  3.93012  3.41332  3.18816  1.45895  4.85439  3.49919    326 v - - -
          2.68618  4.42225  2.77519  2.73123  3.46354  2.40513  3.72494  3.29354  2.67741  2.69355  4.24690  2.90347  2.73739  3.18146  2.89801  2.37887  2.77519  2.98518  4.58477  3.61503
          0.03093  3.88744  4.60978  0.61958  0.77255  0.49100  0.94679
    327   2.14849  4.95818  2.38981  2.13238  4.28671  3.24960  3.60427  3.72734  2.53669  3.30920  4.13847  2.09236  3.77698  2.82777  3.02171  2.66390  2.94806  3.36513  5.52436  4.14302    327 n - - -
          2.68618  4.42225  2.77519  2.73123  3.46354  2.40513  3.72494  3.29354  2.67741  2.69355  4.24690  2.90347  2.73739  3.18146  2.89801  2.37887  2.77519  2.98518  4.58477  3.61503
          0.03093  3.88744  4.60978  0.61958  0.77255  0.49100  0.94679
    328   2.53945  4.86332  2.90087  2.42463  4.20173  3.37635  3.59504  3.61281  1.81288  3.17447  3.99457  2.92580  3.26256  2.61410  2.55960  2.47048  2.88645  3.26882  5.36397  4.05393    328 k - - -
          2.68618  4.42225  2.77519  2.73123  3.46354  2.40513  3.72494  3.29354  2.67741  2.69355  4.24690  2.90347  2.73739  3.18146  2.89801  2.37887  2.77519  2.98518  4.58477  3.61503
          0.03093  3.88744  4.60978  0.61958  0.77255  0.49100  0.94679
    329   2.73705  5.25166  1.86954  1.78893  4.55267  2.95003  3.65241  4.03888  2.56950  3.55304  4.36552  2.47831  3.77130  2.76969  3.11611  2.65710  2.87233  3.62967  5.72750  4.27543    329 e - - -
          2.68618  4.42225  2.77519  2.73123  3.46354  2.40513  3.72494  3.29354  2.67741  2.69355  4.24690  2.90347  2.73739  3.18146  2.89801  2.37887  2.77519  2.98518  4.58477  3.61503
          0.03093  3.88744  4.60978  0.61958  0.77255  0.49100  0.94679
    330   3.05826  4.53335  4.29137  3.76670  3.08620  4.13387  4.45342  2.19591  3.53931  1.48044  1.65948  4.07068  4.45051  3.85172  3.74910  3.48722  3.30838  2.25279  5.03085  3.82819    330 l - - -
          2.68618  4.42225  2.77519  2.73123  3.46354  2.40513  3.72494  3.29354  2.67741  2.69355  4.24690  2.90347  2.73739  3.18146  2.89801  2.37887  2.77519  2.98518  4.58477  3.61503
          0.03093  3.88744  4.60978  0.61958  0.77255  0.49100  0.94679
    331   3.04211  4.45100  4.39856  3.98478  3.34988  4.14497  4.69934  1.10622  3.79942  1.90298  3.27229  4.23138  4.54467  4.14224  3.99912  3.59598  3.33170  1.81140  5.26977  3.99934    331 i - - -
          2.68618  4.42225  2.77519  2.73123  3.46354  2.40513  3.72494  3.29354  2.67741  2.69355  4.24690  2.90347  2.73739  3.18146  2.89801  2.37887  2.77519  2.98518  4.58477  3.61503
          0.03093  3.88744  4.60978  0.61958  0.77255  0.49100  0.94679
    332   2.35064  4.18142  3.67875  3.16126  2.19733  3.50200  3.93925  2.54376  3.07944  2.26698  3.33831  3.45782  3.96167  3.37165  3.36349  2.74062  2.54019  2.33344  4.80976  3.52537    332 f - - -
          2.68618  4.42225  2.77519  2.73123  3.46354  2.40513  3.72494  3.29354  2.67741  2.69355  4.24690  2.90347  2.73739  3.18146  2.89801  2.37887  2.77519  2.98518  4.58477  3.61503
          0.03093  3.88744  4.60978  0.61958  0.77255  0.49100  0.94679
    333   2.16899  4.26094  3.10730  2.87775  4.14165  2.99274  4.04029  3.50432  2.94584  3.23059  4.12734  3.16120  1.56129  3.30035  3.26683  2.37458  2.75989  3.06738  5.50198  4.23498    333 p - - -
          2.68618  4.42225  2.77519  2.73123  3.46354  2.40513  3.72494  3.29354  2.67741  2.69355  4.24690  2.90347  2.73739  3.18146  2.89801  2.37887  2.77519  2.98518  4.58477  3.61503
          0.03093  3.88744  4.60978  0.61958  0.77255  0.49100  0.94679
    334   2.98078  4.52713  4.06537  3.65984  3.21399  3.84520  4.39151  2.39107  3.42714  1.80630  1.34955  3.93552  4.30578  3.80797  3.63073  3.33150  3.28632  2.39895  5.05688  3.82003    334 m - - -
          2.68618  4.42225  2.77519  2.73123  3.46354  2.40513  3.72494  3.29354  2.67741  2.69355  4.24690  2.90347  2.73739  3.18146  2.89801  2.37887  2.77519  2.98518  4.58477  3.61503
          0.03093  3.88744  4.60978  0.61958  0.77255  0.49100  0.94679
    335   3.01580  4.43416  4.40234  3.98669  3.36799  4.12995  4.71359  1.11694  3.81025  1.92789  3.27599  4.22525  4.53832  4.14704  4.01308  3.56788  3.31089  1.77518  5.29549  4.02975    335 i - - -
          2.68618  4.42225  2.77519  2.73123  3.46354  2.40513  3.72494  3.29354  2.67741  2.69355  4.24690  2.90347  2.73739  3.18146  2.89801  2.37887  2.77519  2.98518  4.58477  3.61503
          0.03093  3.88744  4.60978  0.61958  0.77255  0.49100  0.94679
    336   2.88385  4.35787  4.38090  3.89538  3.47613  4.08837  4.67076  1.76965  3.74689  2.01205  3.33871  4.14637  4.49032  4.07050  3.98332  3.47020  3.21179  1.13018  5.35379  4.11321    336 v - - -
          2.68618  4.42225  2.77519  2.73123  3.46354  2.40513  3.72494  3.29354  2.67741  2.69355  4.24690  2.90347  2.73739  3.18146  2.89801  2.37887  2.77519  2.98518  4.58477  3.61503
          0.03093  3.88744  4.60978  0.61958  0.77255  0.49100  0.94679
    337   1.72523  4.15754  3.23296  3.03022  4.26207  1.49885  4.17090  3.61478  3.16084  3.36088  4.22575  3.22683  3.65655  3.45222  3.46800  2.39586  2.71055  3.10406  5.59856  4.38976    337 g - - -
          2.68618  4.42225  2.77519  2.73123  3.46354  2.40513  3.72494  3.29354  2.67741  2.69355  4.24690  2.90347  2.73739  3.18146  2.89801  2.37887  2.77519  2.98518  4.58477  3.61503
          0.03093  3.88744  4.60978  0.61958  0.77255  0.49100  0.94679
    338   2.98551  4.95024  3.16252  2.78097  4.34009  3.47355  3.76706  3.77025  1.01799  3.33198  4.29247  3.20484  3.97270  2.95757  2.43390  3.02642  3.23758  3.47714  5.38847  4.20332    338 k - - -
          2.68618  4.42225  2.77519  2.73123  3.46354  2.40513  3.72494  3.29354  2.67741  2.69355  4.24690  2.90347  2.73739  3.18146  2.89801  2.37887  2.77519  2.98518  4.58477  3.61503
          0.03093  3.88744  4.60978  0.61958  0.77255  0.49100  0.94679
    339   3.18893  4.59988  4.49215  3.96874  2.84567  4.32050  4.53913  2.15232  3.78768  0.96196  2.83994  4.25535  4.57887  4.01599  3.97493  3.67374  3.42782  2.24517  4.95537  3.68584    339 l - - -
          2.68618  4.42225  2.77519  2.73123  3.46354  2.40513  3.72494  3.29354  2.67741  2.69355  4.24690  2.90347  2.73739  3.18146  2.89801  2.37887  2.77519  2.98518  4.58477  3.61503
          0.03093  3.88744  4.60978  0.61958  0.77255  0.49100  0.94679
    340   2.79558  4.32038  4.30342  3.83213  3.54317  3.97457  4.63603  1.76958  3.69869  2.14483  3.39327  4.07020  4.41881  4.02432  3.94118  3.36276  3.08683  1.13887  5.38163  4.15409    340 v - - -
          2.68618  4.42225  2.77519  2.73123  3.46354  2.40513  3.72494  3.29354  2.67741  2.69355  4.24690  2.90347  2.73739  3.18146  2.89801  2.37887  2.77519  2.98518  4.58477  3.61503
          0.03093  3.88744  4.60978  0.61958  0.77255  0.49100  0.94679
    341   2.14449  4.17972  3.11572  2.95058  4.28066  1.34033  4.14017  3.65178  3.10723  3.39156  4.25555  3.17550  3.65415  3.41328  3.41725  2.35159  2.62366  3.13115  5.62837  4.38370    341 g - - -
          2.68618  4.42225  2.77519  2.73123  3.46354  2.40513  3.72494  3.29354  2.67741  2.69355  4.24690  2.90347  2.73739  3.18146  2.89801  2.37887  2.77519  2.98518  4.58477  3.61503
          0.03093  3.88744  4.60978  0.61958  0.77255  0.49100  0.94679
    342   2.68318  4.45734  3.36004  3.26124  4.40366  0.70638  4.38077  4.00675  3.44457  3.65905  4.63477  3.52429  3.84896  3.76751  3.67914  2.85549  3.16558  3.53217  5.49503  4.50600    342 g - - -
          2.68618  4.42225  2.77519  2.73123  3.46354  2.40513  3.72494  3.29354  2.67741  2.69355  4.24690  2.90347  2.73739  3.18146  2.89801  2.37887  2.77519  2.98518  4.58477  3.61503
          0.03093  3.88744  4.60978  0.61958  0.77255  0.49100  0.94679
    343   2.84149  4.36325  4.44214  3.96489  3.46074  4.13711  4.72815  1.20884  3.82641  1.99887  3.29819  4.20795  4.52519  4.13150  4.04949  3.52368  3.23522  1.60528  5.36863  4.15653    343 i - - -
          2.68618  4.42225  2.77519  2.73123  3.46354  2.40513  3.72494  3.29354  2.67741  2.69355  4.24690  2.90347  2.73739  3.18146  2.89801  2.37887  2.77519  2.98518  4.58477  3.61503
          0.03093  3.88744  4.60978  0.61958  0.77255  0.49100  0.94679
    344   2.26644  4.16259  3.39975  3.07336  3.98940  3.01536  4.09326  3.18700  3.01957  3.03564  3.95857  3.27662  3.71585  3.38091  3.31264  2.26547  1.43601  2.72738  5.40668  4.16254    344 t - - -
          2.68618  4.42225  2.77519  2.73123  3.46354  2.40513  3.72494  3.29354  2.67741  2.69355  4.24690  2.90347  2.73739  3.18146  2.89801  2.37887  2.77519  2.98518  4.58477  3.61503
          0.03093  3.88744  4.60978  0.61958  0.77255  0.49100  0.94679
    345   0.99241  4.19925  3.47755  3.26934  4.06706  3.02343  4.28965  3.19479  3.28597  3.07573  4.10576  3.41524  3.76404  3.62573  3.53558  2.54934  2.82772  2.84660  5.49271  4.29458    345 a - - -
          2.68618  4.42225  2.77519  2.73123  3.46354  2.40513  3.72494  3.29354  2.67741  2.69355  4.24690  2.90347  2.73739  3.18146  2.89801  2.37887  2.77519  2.98518  4.58477  3.61503
          0.03093  3.88744  4.60978  0.61958  0.77255  0.49100  0.94679
    346   3.00097  4.36907  4.55880  4.05738  3.46767  4.26439  4.80319  1.52483  3.93147  1.98007  3.29894  4.30713  4.60549  4.21860  4.15400  3.64008  3.27128  1.18358  5.39628  4.17936    346 v - - -
          2.68618  4.42225  2.77519  2.73123  3.46354  2.40513  3.72494  3.29354  2.67741  2.69355  4.24690  2.90347  2.73739  3.18146  2.89801  2.37887  2.77519  2.98518  4.58477  3.61503
          0.03093  3.88744  4.60978  0.61958  0.77255  0.49100  0.94679
    347   2.75438  4.30450  4.38999  3.81875  2.47503  4.08743  4.39283  1.78938  3.70994  1.57405  2.76823  4.06239  4.37909  3.89425  3.88739  3.39707  3.13064  1.99851  4.93012  3.76651    347 l - - -
          2.68618  4.42225  2.77519  2.73123  3.46354  2.40513  3.72494  3.29354  2.67741  2.69355  4.24690  2.90347  2.73739  3.18146  2.89801  2.37887  2.77519  2.98518  4.58477  3.61503
          0.03093  3.88744  4.60978  0.61958  0.77255  0.49100  0.94679
    348   2.76128  4.34556  4.29144  3.75847  3.22720  4.07153  4.49466  1.93266  3.64483  1.63892  3.19789  4.04183  4.41981  3.91544  3.88498  3.40731  3.16264  1.41683  5.15941  3.95004    348 v - - -
          2.68618  4.42225  2.77519  2.73123  3.46354  2.40513  3.72494  3.29354  2.67741  2.69355  4.24690  2.90347  2.73739  3.18146  2.89801  2.37887  2.77519  2.98518  4.58477  3.61503
          0.03093  3.88744  4.60978  0.61958  0.77255  0.49100  0.94679
    349   1.02397  4.16859  3.42609  3.21438  4.12278  2.90111  4.25442  3.30036  3.24568  3.17775  4.14285  3.36154  3.72439  3.57734  3.50535  2.48991  2.77829  2.90551  5.51599  4.31757    349 a - - -
          2.68618  4.42225  2.77519  2.73123  3.46354  2.40513  3.72494  3.29354  2.67741  2.69355  4.24690  2.90347  2.73739  3.18146  2.89801  2.37887  2.77519  2.98518  4.58477  3.61503
          0.03093  3.88744  4.60978  0.61958  0.77255  0.49100  0.94679
    350   2.63322  3.58729  4.05316  3.47759  3.20220  3.75778  4.08922  1.97103  3.36623  2.07187  2.51435  3.71994  4.11911  3.60563  3.57540  2.96000  2.82363  1.91886  4.79162  3.54665    350 v - - -
          2.68618  4.42225  2.77519  2.73123  3.46354  2.40513  3.72494  3.29354  2.67741  2.69355  4.24690  2.90347  2.73739  3.18146  2.89801  2.37887  2.77519  2.98518  4.58477  3.61503
          0.03093  3.88744  4.60978  0.61958  0.77255  0.49100  0.94679
    351   2.68767  4.16592  4.03991  3.46760  2.26900  3.78155  3.98886  2.24901  3.32973  1.87868  3.02653  3.70688  4.12641  3.57648  3.49946  3.06974  2.91783  2.12285  4.59715  2.97177    351 l - - -
          2.68618  4.42225  2.77519  2.73123  3.46354  2.40513  3.72494  3.29354  2.67741  2.69355  4.24690  2.90347  2.73739  3.18146  2.89801  2.37887  2.77519  2.98518  4.58477  3.61503
          0.03093  3.88744  4.60978  0.61958  0.77255  0.49100  0.94679
    352   3.11834  4.47021  4.62740  4.07472  3.17624  4.38014  4.72195  1.43155  3.93019  1.41282  2.68108  4.35230  4.61852  4.13850  4.11153  3.72140  3.35203  1.92100  5.17903  4.04672    352 l - - -
          2.68618  4.42225  2.77519  2.73123  3.46354  2.40513  3.72494  3.29354  2.67741  2.69355  4.24690  2.90347  2.73739  3.18146  2.89801  2.37887  2.77519  2.98518  4.58477  3.61503
          0.03093  3.88744  4.60978  0.61958  0.77255  0.49100  0.94679
    353   1.59707  4.16672  3.44452  2.99922  3.89072  3.07416  3.99880  3.11766  2.94710  2.89325  3.71808  3.25048  3.72046  3.27427  3.27939  2.17298  2.36043  2.66005  5.29278  4.06449    353 a - - -
          2.68618  4.42225  2.77519  2.73123  3.46354  2.40513  3.72494  3.29354  2.67741  2.69355  4.24690  2.90347  2.73739  3.18146  2.89801  2.37887  2.77519  2.98518  4.58477  3.61503
          0.03093  3.88744  4.60978  0.61958  0.77255  0.49100  0.94679
    354   2.65809  4.91951  2.81793  2.38073  4.26708  3.35661  3.59327  3.69156  1.90805  3.23786  4.05067  2.39335  3.42027  2.73330  2.53721  2.47876  2.89804  3.33263  5.41273  4.08616    354 k - - -
          2.68618  4.42225  2.77519  2.73123  3.46354  2.40513  3.72494  3.29354  2.67741  2.69355  4.24690  2.90347  2.73739  3.18146  2.89801  2.37887  2.77519  2.98518  4.58477  3.61503
          0.03093  3.88744  4.60978  0.61958  0.77255  0.49100  0.94679
    355   2.80581  4.98837  3.00381  2.53161  4.38151  3.45383  3.59310  3.77614  1.46611  3.29187  4.13438  2.74303  3.88302  2.73693  2.23104  2.73139  2.98835  3.43591  5.41134  4.15322    355 k - - -
          2.68618  4.42225  2.77519  2.73123  3.46354  2.40513  3.72494  3.29354  2.67741  2.69355  4.24690  2.90347  2.73739  3.18146  2.89801  2.37887  2.77519  2.98518  4.58477  3.61503
          0.03093  3.88744  4.60978  0.61958  0.77255  0.49100  0.94679
    356   2.49690  4.30935  3.32991  2.77125  3.48125  3.46892  3.74300  2.71823  2.64456  2.47129  2.78556  3.04017  3.80925  3.03796  3.06616  2.58012  2.45031  2.55803  4.90769  3.66384    356 t - - -
          2.68618  4.42225  2.77519  2.73123  3.46354  2.40513  3.72494  3.29354  2.67741  2.69355  4.24690  2.90347  2.73739  3.18146  2.89801  2.37887  2.77519  2.98518  4.58477  3.61503
          0.03570  3.88744  4.22856  0.61958  0.77255  0.49100  0.94679
    357   2.36899  4.38918  3.23538  2.64678  3.55822  3.36185  3.69709  2.83041  2.43173  2.26648  3.39192  3.09826  3.73902  2.95725  2.98586  2.65700  2.70422  2.66985  4.95717  3.61564    357 l - - -
          2.68618  4.42225  2.77519  2.73123  3.46354  2.40513  3.72494  3.29354  2.67741  2.69355  4.24690  2.90347  2.73739  3.18146  2.89801  2.37887  2.77519  2.98518  4.58477  3.61503
          0.03107  3.88281  4.60515  0.61958  0.77255  0.48831  0.95104
    358   2.52675  4.74316  2.86835  2.26781  3.98555  3.03846  3.58544  3.28338  2.20210  2.82623  3.82144  2.91064  3.42706  2.73951  2.77240  2.57451  2.78994  2.97866  5.24866  3.91948    358 k - - -
          2.68618  4.42225  2.77519  2.73123  3.46354  2.40513  3.72494  3.29354  2.67741  2.69355  4.24690  2.90347  2.73739  3.18146  2.89801  2.37887  2.77519  2.98518  4.58477  3.61503
          0.03574  3.88744  4.22587  0.61958  0.77255  0.49100  0.94679
    359   2.54966  4.84369  2.83096  2.19388  4.12935  3.21437  3.53534  3.54815  1.99874  3.12673  3.94055  2.85076  3.78011  2.71454  2.74972  2.51760  2.65285  3.08623  5.34085  4.00650    359 k - - -
          2.68618  4.42225  2.77519  2.73123  3.46354  2.40513  3.72494  3.29354  2.67741  2.69355  4.24690  2.90347  2.73739  3.18146  2.89801  2.37887  2.77519  2.98518  4.58477  3.61503
          0.03665  3.88277  4.17380  0.61958  0.77255  0.49528  0.94007
    360   2.48843  4.83948  2.81903  2.12244  4.12222  3.34913  3.58653  3.37857  2.11514  3.12296  3.93511  2.81472  3.12896  2.73179  2.77593  2.55898  2.81289  3.20019  5.34032  4.00069    360 k - - -
          2.68618  4.42225  2.77519  2.73123  3.46354  2.40513  3.72494  3.29354  2.67741  2.69355  4.24690  2.90347  2.73739  3.18146  2.89801  2.37887  2.77519  2.98518  4.58477  3.61503
          0.09348  3.87736  2.68037  0.61958  0.77255  0.50020  0.93245
    361   2.58573  4.99726  2.54762  1.96082  4.30147  3.26690  3.59309  3.73540  2.10270  3.28608  4.10338  2.47848  3.76970  2.72399  2.78394  2.60550  2.89883  3.32672  5.47394  4.11035    361 e - - -
          2.68618  4.42225  2.77519  2.73123  3.46354  2.40513  3.72494  3.29354  2.67741  2.69355  4.24690  2.90347  2.73739  3.18146  2.89801  2.37887  2.77519  2.98518  4.58477  3.61503
          0.05131  3.81710  3.57479  0.61958  0.77255  0.55174  0.85789
    362   2.34186  4.71472  2.70291  2.30195  3.96606  3.33169  3.59560  3.37248  2.33961  2.93551  3.81961  2.82057  3.76049  2.67192  2.85708  2.43666  2.78580  2.87664  5.24552  3.91936    362 e - - -
          2.68618  4.42225  2.77519  2.73123  3.46354  2.40513  3.72494  3.29354  2.67741  2.69355  4.24690  2.90347  2.73739  3.18146  2.89801  2.37887  2.77519  2.98518  4.58477  3.61503
          0.17124  3.79960  2.00245  0.61958  0.77255  0.51826  0.90524
    363   2.47906  4.86634  2.53618  2.12591  4.17336  3.26415  3.58608  3.57797  2.08785  3.16880  4.00687  2.61163  3.75235  2.74843  2.74621  2.64551  2.84653  3.21049  5.38317  4.04576    363 k - - -
          2.68618  4.42225  2.77519  2.73123  3.46354  2.40513  3.72494  3.29354  2.67741  2.69355  4.24690  2.90347  2.73739  3.18146  2.89801  2.37887  2.77519  2.98518  4.58477  3.61503
          0.02518  3.69444        *  0.61958  0.77255  0.00000        *
//
HMMER3/f [3.1b2 | February 2015]
NAME  HMMtpEuth_1_eut.EUT3
LENG  370
ALPH  amino
RF    no
MM    no
CONS  yes
CS    no
MAP   yes
DATE  Fri Nov 20 00:45:45 2020
NSEQ  12
EFFN  0.547852
CKSUM 4178106751
STATS LOCAL MSV      -11.2095  0.69973
STATS LOCAL VITERBI  -12.1253  0.69973
STATS LOCAL FORWARD   -5.5748  0.69973
HMM          A        C        D        E        F        G        H        I        K        L        M        N        P        Q        R        S        T        V        W        Y   
            m->m     m->i     m->d     i->m     i->i     d->m     d->d
  COMPO   2.36023  4.41511  3.19136  3.00113  3.18762  2.57339  4.02985  2.50267  2.96115  2.18888  3.31163  3.27332  3.29482  3.40681  3.25749  2.81751  2.91985  2.37637  4.75987  3.75169
          2.68618  4.42225  2.77519  2.73123  3.46354  2.40513  3.72494  3.29354  2.67741  2.69355  4.24690  2.90347  2.73739  3.18146  2.89801  2.37887  2.77519  2.98518  4.58477  3.61503
          0.03032  3.90701  4.62936  0.61958  0.77255  0.00000        *
      1   2.77095  5.19492  1.58687  2.03207  4.55930  2.85161  3.70234  4.04158  2.66015  3.57806  4.40751  2.70246  3.78125  2.86388  3.21255  2.31549  3.06094  3.63039  5.76365  4.31470      1 d - - -
          2.68618  4.42225  2.77519  2.73123  3.46354  2.40513  3.72494  3.29354  2.67741  2.69355  4.24690  2.90347  2.73739  3.18146  2.89801  2.37887  2.77519  2.98518  4.58477  3.61503
          0.03032  3.90701  4.62936  0.61958  0.77255  0.48576  0.95510
      2   3.03332  4.39369  4.61359  4.12547  3.45419  4.29582  4.85681  1.20800  3.99398  1.95887  3.28127  4.36353  4.63738  4.27514  4.20346  3.68428  3.30667  1.46045  5.41186  4.20202      2 i - - -
          2.68618  4.42225  2.77519  2.73123  3.46354  2.40513  3.72494  3.29354  2.67741  2.69355  4.24690  2.90347  2.73739  3.18146  2.89801  2.37887  2.77519  2.98518  4.58477  3.61503
          0.03032  3.90701  4.62936  0.61958  0.77255  0.48576  0.95510
      3   2.75180  4.74981  2.72703  2.61588  4.11871  3.20692  3.94847  3.83633  2.85494  3.47923  4.43413  1.09835  3.86039  3.22113  3.21090  2.81757  3.13470  3.45505  5.42064  4.06444      3 n - - -
          2.68618  4.42225  2.77519  2.73123  3.46354  2.40513  3.72494  3.29354  2.67741  2.69355  4.24690  2.90347  2.73739  3.18146  2.89801  2.37887  2.77519  2.98518  4.58477  3.61503
          0.03032  3.90701  4.62936  0.61958  0.77255  0.48576  0.95510
      4   2.77739  5.00064  2.45338  1.32015  4.37720  3.25241  3.75782  3.70935  2.59745  3.37044  4.28237  2.84137  3.83303  2.93837  3.02701  2.76899  2.81122  3.37760  5.62121  4.25135      4 e - - -
          2.68618  4.42225  2.77519  2.73123  3.46354  2.40513  3.72494  3.29354  2.67741  2.69355  4.24690  2.90347  2.73739  3.18146  2.89801  2.37887  2.77519  2.98518  4.58477  3.61503
          0.03032  3.90701  4.62936  0.61958  0.77255  0.48576  0.95510
      5   3.03150  4.38556  4.62769  4.13507  3.46890  4.30808  4.86697  1.25510  4.00983  1.97632  3.29157  4.37284  4.64436  4.28734  4.22021  3.69344  3.30279  1.38337  5.42269  4.21486      5 i - - -
          2.68618  4.42225  2.77519  2.73123  3.46354  2.40513  3.72494  3.29354  2.67741  2.69355  4.24690  2.90347  2.73739  3.18146  2.89801  2.37887  2.77519  2.98518  4.58477  3.61503
          0.03032  3.90701  4.62936  0.61958  0.77255  0.48576  0.95510
      6   3.05795  4.46687  4.38500  4.00196  3.39731  4.10399  4.72356  1.03616  3.83078  1.97611  3.32711  4.24245  4.53174  4.17541  4.02338  3.60249  3.35644  1.84678  5.29540  4.03679      6 i - - -
          2.68618  4.42225  2.77519  2.73123  3.46354  2.40513  3.72494  3.29354  2.67741  2.69355  4.24690  2.90347  2.73739  3.18146  2.89801  2.37887  2.77519  2.98518  4.58477  3.61503
          0.03032  3.90701  4.62936  0.61958  0.77255  0.48576  0.95510
      7   3.00939  4.36768  4.56722  4.02980  3.39113  4.29191  4.73671  1.58723  3.91585  1.90846  2.87032  4.29108  4.58986  4.16457  4.12840  3.63874  3.25997  1.26192  5.30516  4.13067      7 v - - -
          2.68618  4.42225  2.77519  2.73123  3.46354  2.40513  3.72494  3.29354  2.67741  2.69355  4.24690  2.90347  2.73739  3.18146  2.89801  2.37887  2.77519  2.98518  4.58477  3.61503
          0.03032  3.90701  4.62936  0.61958  0.77255  0.48576  0.95510
      8   3.27973  4.66552  4.30104  3.89673  1.94735  4.07511  3.58358  3.02435  3.69916  2.38862  3.63768  3.90053  4.44294  3.87065  3.83213  3.48236  3.52500  2.95763  1.44921  2.12965      8 w - - -
          2.68618  4.42225  2.77519  2.73123  3.46354  2.40513  3.72494  3.29354  2.67741  2.69355  4.24690  2.90347  2.73739  3.18146  2.89801  2.37887  2.77519  2.98518  4.58477  3.61503
          0.03032  3.90701  4.62936  0.61958  0.77255  0.48576  0.95510
      9   3.07524  4.41293  4.66167  4.14081  3.38626  4.38083  4.84522  1.25558  4.00994  1.76374  3.20434  4.39757  4.66775  4.26595  4.21372  3.74655  3.32956  1.52762  5.36067  4.17313      9 i - - -
          2.68618  4.42225  2.77519  2.73123  3.46354  2.40513  3.72494  3.29354  2.67741  2.69355  4.24690  2.90347  2.73739  3.18146  2.89801  2.37887  2.77519  2.98518  4.58477  3.61503
          0.03032  3.90701  4.62936  0.61958  0.77255  0.48576  0.95510
     10   3.18788  4.59964  4.50846  3.97283  3.04501  4.32447  4.61680  2.17298  3.76411  0.99344  2.38746  4.27429  4.57742  4.01220  3.94631  3.68075  3.42350  2.26846  5.07304  3.92318     10 l - - -
          2.68618  4.42225  2.77519  2.73123  3.46354  2.40513  3.72494  3.29354  2.67741  2.69355  4.24690  2.90347  2.73739  3.18146  2.89801  2.37887  2.77519  2.98518  4.58477  3.61503
          0.03032  3.90701  4.62936  0.61958  0.77255  0.48576  0.95510
     11   2.49957  4.37434  3.87385  3.43244  3.34623  3.66206  4.25615  2.39202  3.25325  1.98626  1.64316  3.71025  4.15468  3.62064  3.49783  3.05666  3.05959  2.31448  5.10500  3.89088     11 m - - -
          2.68618  4.42225  2.77519  2.73123  3.46354  2.40513  3.72494  3.29354  2.67741  2.69355  4.24690  2.90347  2.73739  3.18146  2.89801  2.37887  2.77519  2.98518  4.58477  3.61503
          0.03032  3.90701  4.62936  0.61958  0.77255  0.48576  0.95510
     12   2.40451  3.46630  3.97853  3.46086  3.42948  3.21827  4.17458  1.56257  3.34349  2.36378  3.38031  3.66230  4.04084  3.62598  3.57875  2.89550  2.85133  2.06043  4.99972  3.79185     12 i - - -
          2.68618  4.42225  2.77519  2.73123  3.46354  2.40513  3.72494  3.29354  2.67741  2.69355  4.24690  2.90347  2.73739  3.18146  2.89801  2.37887  2.77519  2.98518  4.58477  3.61503
          0.03032  3.90701  4.62936  0.61958  0.77255  0.48576  0.95510
     13   2.49368  2.34573  3.94932  3.43912  2.32376  3.45125  3.99343  2.56067  3.32055  2.35074  3.34363  3.59322  3.96538  3.56957  3.52979  2.59738  2.81246  2.35521  4.67947  3.33584     13 f - - -
          2.68618  4.42225  2.77519  2.73123  3.46354  2.40513  3.72494  3.29354  2.67741  2.69355  4.24690  2.90347  2.73739  3.18146  2.89801  2.37887  2.77519  2.98518  4.58477  3.61503
          0.03032  3.90701  4.62936  0.61958  0.77255  0.48576  0.95510
     14   2.99623  4.53953  4.08639  3.68234  3.22266  3.85980  4.40948  2.40170  3.44857  1.81205  1.31330  3.95560  4.32050  3.82812  3.64986  3.34900  3.30216  2.41185  5.06815  3.83302     14 m - - -
          2.68618  4.42225  2.77519  2.73123  3.46354  2.40513  3.72494  3.29354  2.67741  2.69355  4.24690  2.90347  2.73739  3.18146  2.89801  2.37887  2.77519  2.98518  4.58477  3.61503
          0.03032  3.90701  4.62936  0.61958  0.77255  0.48576  0.95510
     15   2.92446  4.38618  4.32740  3.88032  3.43574  4.02155  4.63390  1.91029  3.71106  1.92463  3.34972  4.11627  4.45915  4.05306  3.93545  3.43240  3.22827  1.11712  5.30381  4.03168     15 v - - -
          2.68618  4.42225  2.77519  2.73123  3.46354  2.40513  3.72494  3.29354  2.67741  2.69355  4.24690  2.90347  2.73739  3.18146  2.89801  2.37887  2.77519  2.98518  4.58477  3.61503
          0.03032  3.90701  4.62936  0.61958  0.77255  0.48576  0.95510
     16   2.69358  4.43944  4.22931  3.71815  3.23188  4.04960  4.46274  1.98031  3.54693  1.20032  3.09785  4.01455  4.40670  3.85236  3.77568  3.40132  3.22017  2.06406  5.12154  3.93155     16 l - - -
          2.68618  4.42225  2.77519  2.73123  3.46354  2.40513  3.72494  3.29354  2.67741  2.69355  4.24690  2.90347  2.73739  3.18146  2.89801  2.37887  2.77519  2.98518  4.58477  3.61503
          0.03032  3.90701  4.62936  0.61958  0.77255  0.48576  0.95510
     17   2.70769  4.47994  3.38856  3.29223  4.43435  0.67775  4.41060  4.04217  3.47822  3.69202  4.66789  3.55280  3.87219  3.79961  3.71067  2.88056  3.19161  3.56381  5.52058  4.53734     17 G - - -
          2.68618  4.42225  2.77519  2.73123  3.46354  2.40513  3.72494  3.29354  2.67741  2.69355  4.24690  2.90347  2.73739  3.18146  2.89801  2.37887  2.77519  2.98518  4.58477  3.61503
          0.03032  3.90701  4.62936  0.61958  0.77255  0.48576  0.95510
     18   1.51067  4.14975  3.28779  3.06305  4.25733  1.68856  4.18188  3.60696  3.17486  3.35246  4.21081  3.24592  3.66109  3.46302  3.48232  2.39227  2.70358  3.09588  5.59893  4.39221     18 a - - -
          2.68618  4.42225  2.77519  2.73123  3.46354  2.40513  3.72494  3.29354  2.67741  2.69355  4.24690  2.90347  2.73739  3.18146  2.89801  2.37887  2.77519  2.98518  4.58477  3.61503
          0.03032  3.90701  4.62936  0.61958  0.77255  0.48576  0.95510
     19   3.10173  4.44782  4.64927  4.10815  3.25740  4.38208  4.77648  1.59234  3.98167  1.34219  3.06832  4.37621  4.63961  4.19555  4.17068  3.73163  3.34387  1.63834  5.25075  4.10499     19 l - - -
          2.68618  4.42225  2.77519  2.73123  3.46354  2.40513  3.72494  3.29354  2.67741  2.69355  4.24690  2.90347  2.73739  3.18146  2.89801  2.37887  2.77519  2.98518  4.58477  3.61503
          0.03032  3.90701  4.62936  0.61958  0.77255  0.48576  0.95510
     20   3.02645  5.16045  0.86977  2.35615  4.54203  3.23661  3.96113  4.13801  3.05172  3.74011  4.71880  2.91433  3.89182  3.20020  3.57277  2.98479  3.36570  3.77346  5.70395  4.40900     20 d - - -
          2.68618  4.42225  2.77519  2.73123  3.46354  2.40513  3.72494  3.29354  2.67741  2.69355  4.24690  2.90347  2.73739  3.18146  2.89801  2.37887  2.77519  2.98518  4.58477  3.61503
          0.03032  3.90701  4.62936  0.61958  0.77255  0.48576  0.95510
     21   3.04411  4.88122  3.53825  3.04187  4.24454  3.52575  3.84884  3.78847  2.25069  3.29811  4.29720  3.39907  4.02648  3.06729  0.92692  3.12650  3.30760  3.51088  5.31348  4.16420     21 r - - -
          2.68618  4.42225  2.77519  2.73123  3.46354  2.40513  3.72494  3.29354  2.67741  2.69355  4.24690  2.90347  2.73739  3.18146  2.89801  2.37887  2.77519  2.98518  4.58477  3.61503
          0.03032  3.90701  4.62936  0.61958  0.77255  0.48576  0.95510
     22   1.65039  4.26332  3.77263  3.33454  3.59808  3.49027  4.23601  1.90226  3.24312  2.38760  3.51682  3.59671  4.04530  3.57956  3.52843  2.88175  2.92899  2.13843  5.23374  3.99761     22 a - - -
          2.68618  4.42225  2.77519  2.73123  3.46354  2.40513  3.72494  3.29354  2.67741  2.69355  4.24690  2.90347  2.73739  3.18146  2.89801  2.37887  2.77519  2.98518  4.58477  3.61503
          0.03032  3.90701  4.62936  0.61958  0.77255  0.48576  0.95510
     23   3.13271  4.47679  4.65812  4.11659  2.87519  4.38823  4.67851  1.41589  3.99341  1.39154  3.00097  4.36945  4.62890  4.17005  4.16204  3.73276  3.36710  1.94764  5.08452  3.86901     23 l - - -
          2.68618  4.42225  2.77519  2.73123  3.46354  2.40513  3.72494  3.29354  2.67741  2.69355  4.24690  2.90347  2.73739  3.18146  2.89801  2.37887  2.77519  2.98518  4.58477  3.61503
          0.03032  3.90701  4.62936  0.61958  0.77255  0.48576  0.95510
     24   2.70769  4.47994  3.38856  3.29223  4.43435  0.67775  4.41060  4.04217  3.47822  3.69202  4.66789  3.55280  3.87219  3.79961  3.71067  2.88056  3.19161  3.56381  5.52058  4.53734     24 G - - -
          2.68618  4.42225  2.77519  2.73123  3.46354  2.40513  3.72494  3.29354  2.67741  2.69355  4.24690  2.90347  2.73739  3.18146  2.89801  2.37887  2.77519  2.98518  4.58477  3.61503
          0.03032  3.90701  4.62936  0.61958  0.77255  0.48576  0.95510
     25   2.37154  3.67419  3.12277  2.75900  4.00313  3.10424  3.88806  3.43491  2.75455  3.13934  3.99667  1.64421  3.73198  3.12210  3.11571  2.36461  2.76366  3.03765  5.35228  4.04597     25 n - - -
          2.68618  4.42225  2.77519  2.73123  3.46354  2.40513  3.72494  3.29354  2.67741  2.69355  4.24690  2.90347  2.73739  3.18146  2.89801  2.37887  2.77519  2.98518  4.58477  3.61503
          0.03032  3.90701  4.62936  0.61958  0.77255  0.48576  0.95510
     26   2.98993  5.09018  3.38200  2.74605  4.52160  3.60876  3.58382  3.87830  1.39289  3.34057  4.21515  3.15260  3.98773  2.72346  1.64192  2.99248  3.16501  3.56435  5.39847  4.22122     26 k - - -
          2.68618  4.42225  2.77519  2.73123  3.46354  2.40513  3.72494  3.29354  2.67741  2.69355  4.24690  2.90347  2.73739  3.18146  2.89801  2.37887  2.77519  2.98518  4.58477  3.61503
          0.03032  3.90701  4.62936  0.61958  0.77255  0.48576  0.95510
     27   3.15230  4.55995  4.40597  3.96231  1.36875  4.15205  4.03052  2.21397  3.82540  1.83226  3.19151  4.08249  4.49325  3.98774  3.97707  3.52858  3.40934  2.40974  4.31781  2.74120     27 f - - -
          2.68618  4.42225  2.77519  2.73123  3.46354  2.40513  3.72494  3.29354  2.67741  2.69355  4.24690  2.90347  2.73739  3.18146  2.89801  2.37887  2.77519  2.98518  4.58477  3.61503
          0.03032  3.90701  4.62936  0.61958  0.77255  0.48576  0.95510
     28   2.70769  4.47994  3.38856  3.29223  4.43435  0.67775  4.41060  4.04217  3.47822  3.69202  4.66789  3.55280  3.87219  3.79961  3.71067  2.88056  3.19161  3.56381  5.52058  4.53734     28 G - - -
          2.68618  4.42225  2.77519  2.73123  3.46354  2.40513  3.72494  3.29354  2.67741  2.69355  4.24690  2.90347  2.73739  3.18146  2.89801  2.37887  2.77519  2.98518  4.58477  3.61503
          0.03032  3.90701  4.62936  0.61958  0.77255  0.48576  0.95510
     29   3.19383  4.64575  4.24498  3.88480  3.14862  4.02610  4.52969  2.35435  3.65222  0.83383  3.16045  4.15694  4.45540  4.01229  3.82271  3.60071  3.48644  2.40069  5.04063  3.77199     29 l - - -
          2.68618  4.42225  2.77519  2.73123  3.46354  2.40513  3.72494  3.29354  2.67741  2.69355  4.24690  2.90347  2.73739  3.18146  2.89801  2.37887  2.77519  2.98518  4.58477  3.61503
          0.03032  3.90701  4.62936  0.61958  0.77255  0.48576  0.95510
     30   2.70769  4.47994  3.38856  3.29223  4.43435  0.67775  4.41060  4.04217  3.47822  3.69202  4.66789  3.55280  3.87219  3.79961  3.71067  2.88056  3.19161  3.56381  5.52058  4.53734     30 G - - -
          2.68618  4.42225  2.77519  2.73123  3.46354  2.40513  3.72494  3.29354  2.67741  2.69355  4.24690  2.90347  2.73739  3.18146  2.89801  2.37887  2.77519  2.98518  4.58477  3.61503
          0.03032  3.90701  4.62936  0.61958  0.77255  0.48576  0.95510
     31   2.85111  5.19399  2.38230  1.37058  4.47052  3.27912  3.69404  3.94334  2.48925  3.47627  4.35265  2.78575  3.83671  2.50224  2.91221  2.79624  3.11674  3.58683  5.64601  4.25549     31 e - - -
          2.68618  4.42225  2.77519  2.73123  3.46354  2.40513  3.72494  3.29354  2.67741  2.69355  4.24690  2.90347  2.73739  3.18146  2.89801  2.37887  2.77519  2.98518  4.58477  3.61503
          0.03032  3.90701  4.62936  0.61958  0.77255  0.48576  0.95510
     32   2.76894  5.09786  2.77791  2.12337  4.42887  3.40412  3.27464  3.85672  1.86673  3.35495  4.16965  2.88883  3.83806  2.14836  2.51150  2.73879  2.98724  3.49216  5.48338  4.16219     32 k - - -
          2.68618  4.42225  2.77519  2.73123  3.46354  2.40513  3.72494  3.29354  2.67741  2.69355  4.24690  2.90347  2.73739  3.18146  2.89801  2.37887  2.77519  2.98518  4.58477  3.61503
          0.03032  3.90701  4.62936  0.61958  0.77255  0.48576  0.95510
     33   3.30209  4.69366  4.28607  4.00698  0.95686  3.98408  3.89226  2.82136  3.91311  2.18338  3.54631  4.05800  4.44178  4.07153  4.02431  3.57035  3.60318  2.81462  4.13082  2.49339     33 f - - -
          2.68618  4.42225  2.77519  2.73123  3.46354  2.40513  3.72494  3.29354  2.67741  2.69355  4.24690  2.90347  2.73739  3.18146  2.89801  2.37887  2.77519  2.98518  4.58477  3.61503
          0.03032  3.90701  4.62936  0.61958  0.77255  0.48576  0.95510
     34   2.98167  5.10026  2.50173  0.97727  4.45075  3.29610  3.88563  3.91149  2.77047  3.52297  4.49527  2.95207  3.90225  3.10043  3.18305  2.96044  3.28610  3.59169  5.61581  4.33783     34 e - - -
          2.68618  4.42225  2.77519  2.73123  3.46354  2.40513  3.72494  3.29354  2.67741  2.69355  4.24690  2.90347  2.73739  3.18146  2.89801  2.37887  2.77519  2.98518  4.58477  3.61503
          0.03032  3.90701  4.62936  0.61958  0.77255  0.48576  0.95510
     35   2.83509  5.20524  2.29801  1.37787  4.52054  3.23112  3.71538  4.01136  2.59292  3.56567  4.42563  2.29441  3.81777  2.88694  3.06490  2.77463  3.11970  3.62750  5.71310  4.29057     35 e - - -
          2.68618  4.42225  2.77519  2.73123  3.46354  2.40513  3.72494  3.29354  2.67741  2.69355  4.24690  2.90347  2.73739  3.18146  2.89801  2.37887  2.77519  2.98518  4.58477  3.61503
          0.03032  3.90701  4.62936  0.61958  0.77255  0.48576  0.95510
     36   2.70769  4.47994  3.38856  3.29223  4.43435  0.67775  4.41060  4.04217  3.47822  3.69202  4.66789  3.55280  3.87219  3.79961  3.71067  2.88056  3.19161  3.56381  5.52058  4.53734     36 G - - -
          2.68618  4.42225  2.77519  2.73123  3.46354  2.40513  3.72494  3.29354  2.67741  2.69355  4.24690  2.90347  2.73739  3.18146  2.89801  2.37887  2.77519  2.98518  4.58477  3.61503
          0.03032  3.90701  4.62936  0.61958  0.77255  0.48576  0.95510
     37   3.14760  4.53211  4.48714  3.98483  1.54720  4.23766  4.15845  2.12801  3.84551  1.60988  3.06846  4.14785  4.52222  3.99915  3.99946  3.57901  3.38335  2.32241  4.46696  2.95665     37 f - - -
          2.68618  4.42225  2.77519  2.73123  3.46354  2.40513  3.72494  3.29354  2.67741  2.69355  4.24690  2.90347  2.73739  3.18146  2.89801  2.37887  2.77519  2.98518  4.58477  3.61503
          0.03032  3.90701  4.62936  0.61958  0.77255  0.48576  0.95510
     38   2.61005  4.57795  3.03366  2.64527  3.74118  3.36050  3.76769  3.15037  2.59235  2.83842  2.93655  1.83592  3.86174  3.00598  2.95445  2.71929  2.90180  2.89386  5.15790  3.80702     38 n - - -
          2.68618  4.42225  2.77519  2.73123  3.46354  2.40513  3.72494  3.29354  2.67741  2.69355  4.24690  2.90347  2.73739  3.18146  2.89801  2.37887  2.77519  2.98518  4.58477  3.61503
          0.03032  3.90701  4.62936  0.61958  0.77255  0.48576  0.95510
     39   0.96512  4.20906  3.49744  3.29011  4.08655  3.03272  4.30811  3.21722  3.30725  3.09726  4.12514  3.43107  3.77518  3.64521  3.55552  2.55898  2.83872  2.86565  5.51026  4.31430     39 a - - -
          2.68618  4.42225  2.77519  2.73123  3.46354  2.40513  3.72494  3.29354  2.67741  2.69355  4.24690  2.90347  2.73739  3.18146  2.89801  2.37887  2.77519  2.98518  4.58477  3.61503
          0.03032  3.90701  4.62936  0.61958  0.77255  0.48576  0.95510
     40   3.15054  4.57169  4.46773  3.92707  3.05047  4.28221  4.57576  2.18622  3.72752  1.16542  1.94929  4.22785  4.54328  3.97516  3.91417  3.63075  3.38558  2.27403  5.05596  3.90851     40 l - - -
          2.68618  4.42225  2.77519  2.73123  3.46354  2.40513  3.72494  3.29354  2.67741  2.69355  4.24690  2.90347  2.73739  3.18146  2.89801  2.37887  2.77519  2.98518  4.58477  3.61503
          0.03032  3.90701  4.62936  0.61958  0.77255  0.48576  0.95510
     41   2.70769  4.47994  3.38856  3.29223  4.43435  0.67775  4.41060  4.04217  3.47822  3.69202  4.66789  3.55280  3.87219  3.79961  3.71067  2.88056  3.19161  3.56381  5.52058  4.53734     41 G - - -
          2.68618  4.42225  2.77519  2.73123  3.46354  2.40513  3.72494  3.29354  2.67741  2.69355  4.24690  2.90347  2.73739  3.18146  2.89801  2.37887  2.77519  2.98518  4.58477  3.61503
          0.03032  3.90701  4.62936  0.61958  0.77255  0.48576  0.95510
     42   2.79697  4.54881  3.40783  3.25168  4.24427  3.23436  4.32647  3.79834  3.31189  3.42152  4.47270  3.55501  0.76586  3.69962  3.55369  2.96549  3.24120  3.43980  5.42157  4.36533     42 p - - -
          2.68618  4.42225  2.77519  2.73123  3.46354  2.40513  3.72494  3.29354  2.67741  2.69355  4.24690  2.90347  2.73739  3.18146  2.89801  2.37887  2.77519  2.98518  4.58477  3.61503
          0.03032  3.90701  4.62936  0.61958  0.77255  0.48576  0.95510
     43   3.19383  4.64575  4.24498  3.88480  3.14862  4.02610  4.52969  2.35435  3.65222  0.83383  3.16045  4.15694  4.45540  4.01229  3.82271  3.60071  3.48644  2.40069  5.04063  3.77199     43 l - - -
          2.68618  4.42225  2.77519  2.73123  3.46354  2.40513  3.72494  3.29354  2.67741  2.69355  4.24690  2.90347  2.73739  3.18146  2.89801  2.37887  2.77519  2.98518  4.58477  3.61503
          0.03032  3.90701  4.62936  0.61958  0.77255  0.48576  0.95510
     44   1.10257  4.13903  3.36913  3.14400  4.20389  2.53748  4.21729  3.49289  3.21441  3.29128  4.17750  3.29704  3.67971  3.51771  3.49770  2.41619  2.71818  3.02187  5.56536  4.36717     44 a - - -
          2.68618  4.42225  2.77519  2.73123  3.46354  2.40513  3.72494  3.29354  2.67741  2.69355  4.24690  2.90347  2.73739  3.18146  2.89801  2.37887  2.77519  2.98518  4.58477  3.61503
          0.03032  3.90701  4.62936  0.61958  0.77255  0.48576  0.95510
     45   3.19383  4.64575  4.24498  3.88480  3.14862  4.02610  4.52969  2.35435  3.65222  0.83383  3.16045  4.15694  4.45540  4.01229  3.82271  3.60071  3.48644  2.40069  5.04063  3.77199     45 l - - -
          2.68618  4.42225  2.77519  2.73123  3.46354  2.40513  3.72494  3.29354  2.67741  2.69355  4.24690  2.90347  2.73739  3.18146  2.89801  2.37887  2.77519  2.98518  4.58477  3.61503
          0.03032  3.90701  4.62936  0.61958  0.77255  0.48576  0.95510
     46   1.14853  4.11690  3.39357  3.15266  4.14745  2.92216  4.20365  3.40862  3.18951  3.23299  4.12927  3.29200  3.67422  3.50415  3.46935  2.16123  2.69322  2.95566  5.54536  4.31638     46 a - - -
          2.68618  4.42225  2.77519  2.73123  3.46354  2.40513  3.72494  3.29354  2.67741  2.69355  4.24690  2.90347  2.73739  3.18146  2.89801  2.37887  2.77519  2.98518  4.58477  3.61503
          0.03032  3.90701  4.62936  0.61958  0.77255  0.48576  0.95510
     47   2.99623  4.53953  4.08639  3.68234  3.22266  3.85980  4.40948  2.40170  3.44857  1.81205  1.31330  3.95560  4.32050  3.82812  3.64986  3.34900  3.30216  2.41185  5.06815  3.83302     47 m - - -
          2.68618  4.42225  2.77519  2.73123  3.46354  2.40513  3.72494  3.29354  2.67741  2.69355  4.24690  2.90347  2.73739  3.18146  2.89801  2.37887  2.77519  2.98518  4.58477  3.61503
          0.03032  3.90701  4.62936  0.61958  0.77255  0.48576  0.95510
     48   2.83526  4.36811  4.17322  3.83723  3.57515  3.75973  4.63293  2.04819  3.70554  2.25606  3.53488  4.02157  4.31818  4.06277  3.91475  3.26529  3.19588  0.98246  5.36548  4.09932     48 v - - -
          2.68618  4.42225  2.77519  2.73123  3.46354  2.40513  3.72494  3.29354  2.67741  2.69355  4.24690  2.90347  2.73739  3.18146  2.89801  2.37887  2.77519  2.98518  4.58477  3.61503
          0.03032  3.90701  4.62936  0.61958  0.77255  0.48576  0.95510
     49   2.70769  4.47994  3.38856  3.29223  4.43435  0.67775  4.41060  4.04217  3.47822  3.69202  4.66789  3.55280  3.87219  3.79961  3.71067  2.88056  3.19161  3.56381  5.52058  4.53734     49 G - - -
          2.68618  4.42225  2.77519  2.73123  3.46354  2.40513  3.72494  3.29354  2.67741  2.69355  4.24690  2.90347  2.73739  3.18146  2.89801  2.37887  2.77519  2.98518  4.58477  3.61503
          0.03032  3.90701  4.62936  0.61958  0.77255  0.48576  0.95510
     50   2.83526  4.36811  4.17322  3.83723  3.57515  3.75973  4.63293  2.04819  3.70554  2.25606  3.53488  4.02157  4.31818  4.06277  3.91475  3.26529  3.19588  0.98246  5.36548  4.09932     50 v - - -
          2.68618  4.42225  2.77519  2.73123  3.46354  2.40513  3.72494  3.29354  2.67741  2.69355  4.24690  2.90347  2.73739  3.18146  2.89801  2.37887  2.77519  2.98518  4.58477  3.61503
          0.03032  3.90701  4.62936  0.61958  0.77255  0.48576  0.95510
     51   2.69624  4.18302  4.02815  3.45528  3.18901  3.80985  4.11567  1.98387  3.34750  2.00610  2.44940  3.73182  4.15741  3.59552  3.57635  3.09948  2.76801  1.93071  4.83083  3.25056     51 v - - -
          2.68618  4.42225  2.77519  2.73123  3.46354  2.40513  3.72494  3.29354  2.67741  2.69355  4.24690  2.90347  2.73739  3.18146  2.89801  2.37887  2.77519  2.98518  4.58477  3.61503
          0.03032  3.90701  4.62936  0.61958  0.77255  0.48576  0.95510
     52   2.17908  3.34974  3.64271  3.28312  4.02256  2.92846  4.19870  3.37803  3.20010  3.15972  4.04555  3.35654  3.66962  3.52121  3.46655  1.19400  2.66250  2.92783  5.43067  4.19628     52 s - - -
          2.68618  4.42225  2.77519  2.73123  3.46354  2.40513  3.72494  3.29354  2.67741  2.69355  4.24690  2.90347  2.73739  3.18146  2.89801  2.37887  2.77519  2.98518  4.58477  3.61503
          0.03032  3.90701  4.62936  0.61958  0.77255  0.48576  0.95510
     53   3.19383  4.64575  4.24498  3.88480  3.14862  4.02610  4.52969  2.35435  3.65222  0.83383  3.16045  4.15694  4.45540  4.01229  3.82271  3.60071  3.48644  2.40069  5.04063  3.77199     53 l - - -
          2.68618  4.42225  2.77519  2.73123  3.46354  2.40513  3.72494  3.29354  2.67741  2.69355  4.24690  2.90347  2.73739  3.18146  2.89801  2.37887  2.77519  2.98518  4.58477  3.61503
          0.03032  3.90701  4.62936  0.61958  0.77255  0.48576  0.95510
     54   1.38398  4.11834  3.37045  3.09781  4.17694  2.91108  4.16362  3.50651  3.14327  3.27047  4.13270  3.25752  3.65566  3.44669  3.44467  1.72602  2.67235  3.01941  5.54899  4.32400     54 a - - -
          2.68618  4.42225  2.77519  2.73123  3.46354  2.40513  3.72494  3.29354  2.67741  2.69355  4.24690  2.90347  2.73739  3.18146  2.89801  2.37887  2.77519  2.98518  4.58477  3.61503
          0.03032  3.90701  4.62936  0.61958  0.77255  0.48576  0.95510
     55   2.79697  4.54881  3.40783  3.25168  4.24427  3.23436  4.32647  3.79834  3.31189  3.42152  4.47270  3.55501  0.76586  3.69962  3.55369  2.96549  3.24120  3.43980  5.42157  4.36533     55 p - - -
          2.68618  4.42225  2.77519  2.73123  3.46354  2.40513  3.72494  3.29354  2.67741  2.69355  4.24690  2.90347  2.73739  3.18146  2.89801  2.37887  2.77519  2.98518  4.58477  3.61503
          0.03032  3.90701  4.62936  0.61958  0.77255  0.48576  0.95510
     56   2.94963  4.37006  4.45111  3.98297  3.49623  4.12315  4.74789  1.71065  3.84188  2.06469  3.35801  4.21645  4.53162  4.15810  4.06895  3.52101  3.24420  1.08306  5.39573  4.15113     56 v - - -
          2.68618  4.42225  2.77519  2.73123  3.46354  2.40513  3.72494  3.29354  2.67741  2.69355  4.24690  2.90347  2.73739  3.18146  2.89801  2.37887  2.77519  2.98518  4.58477  3.61503
          0.03032  3.90701  4.62936  0.61958  0.77255  0.48576  0.95510
     57   3.19383  4.64575  4.24498  3.88480  3.14862  4.02610  4.52969  2.35435  3.65222  0.83383  3.16045  4.15694  4.45540  4.01229  3.82271  3.60071  3.48644  2.40069  5.04063  3.77199     57 l - - -
          2.68618  4.42225  2.77519  2.73123  3.46354  2.40513  3.72494  3.29354  2.67741  2.69355  4.24690  2.90347  2.73739  3.18146  2.89801  2.37887  2.77519  2.98518  4.58477  3.61503
          0.03032  3.90701  4.62936  0.61958  0.77255  0.48576  0.95510
     58   1.72805  4.72395  2.74889  2.21730  4.10916  3.29538  3.71819  3.44717  2.34610  3.11757  3.98323  2.94260  3.81506  2.90573  2.88981  2.68905  2.91877  3.12795  5.38454  4.07640     58 a - - -
          2.68618  4.42225  2.77519  2.73123  3.46354  2.40513  3.72494  3.29354  2.67741  2.69355  4.24690  2.90347  2.73739  3.18146  2.89801  2.37887  2.77519  2.98518  4.58477  3.61503
          0.03032  3.90701  4.62936  0.61958  0.77255  0.48576  0.95510
     59   2.71009  4.76951  3.19097  2.60176  3.98147  3.49189  3.60356  3.42649  1.61752  3.01578  3.87103  3.05993  3.87776  2.77835  2.37606  2.59203  2.92470  3.13422  4.02087  3.91293     59 k - - -
          2.68618  4.42225  2.77519  2.73123  3.46354  2.40513  3.72494  3.29354  2.67741  2.69355  4.24690  2.90347  2.73739  3.18146  2.89801  2.37887  2.77519  2.98518  4.58477  3.61503
          0.03032  3.90701  4.62936  0.61958  0.77255  0.48576  0.95510
     60   3.06728  4.44752  4.54157  4.00614  3.25345  4.29749  4.69622  1.84625  3.86602  1.31520  3.08439  4.28270  4.58453  4.10888  4.07065  3.64711  3.31594  1.53297  5.22051  4.05166     60 l - - -
          2.68618  4.42225  2.77519  2.73123  3.46354  2.40513  3.72494  3.29354  2.67741  2.69355  4.24690  2.90347  2.73739  3.18146  2.89801  2.37887  2.77519  2.98518  4.58477  3.61503
          0.03032  3.90701  4.62936  0.61958  0.77255  0.48576  0.95510
     61   3.19383  4.64575  4.24498  3.88480  3.14862  4.02610  4.52969  2.35435  3.65222  0.83383  3.16045  4.15694  4.45540  4.01229  3.82271  3.60071  3.48644  2.40069  5.04063  3.77199     61 l - - -
          2.68618  4.42225  2.77519  2.73123  3.46354  2.40513  3.72494  3.29354  2.67741  2.69355  4.24690  2.90347  2.73739  3.18146  2.89801  2.37887  2.77519  2.98518  4.58477  3.61503
          0.03032  3.90701  4.62936  0.61958  0.77255  0.48576  0.95510
     62   2.63482  5.03718  2.42478  2.14807  4.33610  3.04421  3.58378  3.79448  2.37953  3.32513  4.11145  2.39008  3.75846  2.55733  2.69471  2.49860  2.73662  3.40707  5.50324  4.10922     62 e - - -
          2.68618  4.42225  2.77519  2.73123  3.46354  2.40513  3.72494  3.29354  2.67741  2.69355  4.24690  2.90347  2.73739  3.18146  2.89801  2.37887  2.77519  2.98518  4.58477  3.61503
          0.03032  3.90701  4.62936  0.61958  0.77255  0.48576  0.95510
     63   2.43003  4.31061  3.34471  3.03177  3.87772  3.15009  4.07694  3.13233  2.98685  2.88257  3.91440  3.30917  1.50845  3.36871  3.28859  2.61184  2.84984  2.50422  5.33707  4.06355     63 p - - -
          2.68618  4.42225  2.77519  2.73123  3.46354  2.40513  3.72494  3.29354  2.67741  2.69355  4.24690  2.90347  2.73739  3.18146  2.89801  2.37887  2.77519  2.98518  4.58477  3.61503
          0.03032  3.90701  4.62936  0.61958  0.77255  0.48576  0.95510
     64   3.01584  4.37335  4.60978  4.11523  3.49160  4.29162  4.85497  1.42852  3.99450  2.01412  3.31589  4.35394  4.63336  4.27577  4.21033  3.67446  3.28789  1.20657  5.42983  4.21696     64 v - - -
          2.68618  4.42225  2.77519  2.73123  3.46354  2.40513  3.72494  3.29354  2.67741  2.69355  4.24690  2.90347  2.73739  3.18146  2.89801  2.37887  2.77519  2.98518  4.58477  3.61503
          0.03032  3.90701  4.62936  0.61958  0.77255  0.48576  0.95510
     65   3.03243  4.40761  4.57611  4.10009  3.42903  4.26256  4.83003  1.15856  3.95467  1.93619  3.26938  4.33752  4.61862  4.24695  4.16260  3.65876  3.31101  1.57122  5.38843  4.16943     65 i - - -
          2.68618  4.42225  2.77519  2.73123  3.46354  2.40513  3.72494  3.29354  2.67741  2.69355  4.24690  2.90347  2.73739  3.18146  2.89801  2.37887  2.77519  2.98518  4.58477  3.61503
          0.03032  3.90701  4.62936  0.61958  0.77255  0.48576  0.95510
     66   2.27728  4.34431  3.23242  2.72655  3.80950  2.71220  3.79359  3.17850  2.68271  2.86530  3.72093  3.11881  3.76303  3.02802  2.81439  2.31982  2.37067  2.47515  5.17246  3.91317     66 a - - -
          2.68618  4.42225  2.77519  2.73123  3.46354  2.40513  3.72494  3.29354  2.67741  2.69355  4.24690  2.90347  2.73739  3.18146  2.89801  2.37887  2.77519  2.98518  4.58477  3.61503
          0.03032  3.90701  4.62936  0.61958  0.77255  0.48576  0.95510
     67   2.79697  4.54881  3.40783  3.25168  4.24427  3.23436  4.32647  3.79834  3.31189  3.42152  4.47270  3.55501  0.76586  3.69962  3.55369  2.96549  3.24120  3.43980  5.42157  4.36533     67 p - - -
          2.68618  4.42225  2.77519  2.73123  3.46354  2.40513  3.72494  3.29354  2.67741  2.69355  4.24690  2.90347  2.73739  3.18146  2.89801  2.37887  2.77519  2.98518  4.58477  3.61503
          0.03032  3.90701  4.62936  0.61958  0.77255  0.48576  0.95510
     68   2.92132  4.33174  4.36581  3.81795  3.35131  4.13356  4.53813  1.70891  3.70491  1.59251  3.19201  4.09709  4.45520  3.96400  3.93404  3.46067  2.87473  1.56998  5.18576  4.01116     68 v - - -
          2.68618  4.42225  2.77519  2.73123  3.46354  2.40513  3.72494  3.29354  2.67741  2.69355  4.24690  2.90347  2.73739  3.18146  2.89801  2.37887  2.77519  2.98518  4.58477  3.61503
          0.03032  3.90701  4.62936  0.61958  0.77255  0.48576  0.95510
     69   3.29675  4.77175  3.88908  3.62478  2.29402  3.87025  3.63436  3.30111  3.48130  2.74618  3.97252  3.76581  4.34321  3.77906  3.65801  3.43008  3.58355  3.17328  3.93916  0.91024     69 y - - -
          2.68618  4.42225  2.77519  2.73123  3.46354  2.40513  3.72494  3.29354  2.67741  2.69355  4.24690  2.90347  2.73739  3.18146  2.89801  2.37887  2.77519  2.98518  4.58477  3.61503
          0.03032  3.90701  4.62936  0.61958  0.77255  0.48576  0.95510
     70   2.61179  4.85810  2.68353  2.11196  4.18583  3.08051  3.63191  3.61587  2.44288  3.19740  4.01326  2.70325  3.77315  2.61121  2.90198  2.23463  2.47888  3.26148  5.41715  4.06373     70 e - - -
          2.68618  4.42225  2.77519  2.73123  3.46354  2.40513  3.72494  3.29354  2.67741  2.69355  4.24690  2.90347  2.73739  3.18146  2.89801  2.37887  2.77519  2.98518  4.58477  3.61503
          0.03032  3.90701  4.62936  0.61958  0.77255  0.48576  0.95510
     71   2.64254  4.30932  4.30100  3.73650  2.43403  4.03700  4.33476  1.99067  3.63055  1.48776  3.03045  3.99343  4.34713  3.83507  3.82898  3.34524  3.11344  1.99621  4.90681  3.70451     71 l - - -
          2.68618  4.42225  2.77519  2.73123  3.46354  2.40513  3.72494  3.29354  2.67741  2.69355  4.24690  2.90347  2.73739  3.18146  2.89801  2.37887  2.77519  2.98518  4.58477  3.61503
          0.03032  3.90701  4.62936  0.61958  0.77255  0.48576  0.95510
     72   2.99512  4.41996  4.41264  3.91824  3.31565  4.14975  4.63258  1.93575  3.75619  1.51096  3.19270  4.17857  4.51167  4.05294  3.97165  3.52761  3.26842  1.34272  5.22894  4.00467     72 v - - -
          2.68618  4.42225  2.77519  2.73123  3.46354  2.40513  3.72494  3.29354  2.67741  2.69355  4.24690  2.90347  2.73739  3.18146  2.89801  2.37887  2.77519  2.98518  4.58477  3.61503
          0.03032  3.90701  4.62936  0.61958  0.77255  0.48576  0.95510
     73   2.70769  4.47994  3.38856  3.29223  4.43435  0.67775  4.41060  4.04217  3.47822  3.69202  4.66789  3.55280  3.87219  3.79961  3.71067  2.88056  3.19161  3.56381  5.52058  4.53734     73 G - - -
          2.68618  4.42225  2.77519  2.73123  3.46354  2.40513  3.72494  3.29354  2.67741  2.69355  4.24690  2.90347  2.73739  3.18146  2.89801  2.37887  2.77519  2.98518  4.58477  3.61503
          0.03032  3.90701  4.62936  0.61958  0.77255  0.48576  0.95510
     74   0.96512  4.20906  3.49744  3.29011  4.08655  3.03272  4.30811  3.21722  3.30725  3.09726  4.12514  3.43107  3.77518  3.64521  3.55552  2.55898  2.83872  2.86565  5.51026  4.31430     74 a - - -
          2.68618  4.42225  2.77519  2.73123  3.46354  2.40513  3.72494  3.29354  2.67741  2.69355  4.24690  2.90347  2.73739  3.18146  2.89801  2.37887  2.77519  2.98518  4.58477  3.61503
          0.03032  3.90701  4.62936  0.61958  0.77255  0.48576  0.95510
     75   3.02645  5.16045  0.86977  2.35615  4.54203  3.23661  3.96113  4.13801  3.05172  3.74011  4.71880  2.91433  3.89182  3.20020  3.57277  2.98479  3.36570  3.77346  5.70395  4.40900     75 d - - -
          2.68618  4.42225  2.77519  2.73123  3.46354  2.40513  3.72494  3.29354  2.67741  2.69355  4.24690  2.90347  2.73739  3.18146  2.89801  2.37887  2.77519  2.98518  4.58477  3.61503
          0.03032  3.90701  4.62936  0.61958  0.77255  0.48576  0.95510
     76   2.79697  4.54881  3.40783  3.25168  4.24427  3.23436  4.32647  3.79834  3.31189  3.42152  4.47270  3.55501  0.76586  3.69962  3.55369  2.96549  3.24120  3.43980  5.42157  4.36533     76 p - - -
          2.68618  4.42225  2.77519  2.73123  3.46354  2.40513  3.72494  3.29354  2.67741  2.69355  4.24690  2.90347  2.73739  3.18146  2.89801  2.37887  2.77519  2.98518  4.58477  3.61503
          0.03032  3.90701  4.62936  0.61958  0.77255  0.48576  0.95510
     77   1.31381  4.11126  3.33863  3.06670  4.21751  2.47109  4.15267  3.60210  3.14421  3.31584  4.14888  3.23399  3.63848  3.42854  3.45775  2.01918  2.65622  3.07714  5.56868  4.35484     77 a - - -
          2.68618  4.42225  2.77519  2.73123  3.46354  2.40513  3.72494  3.29354  2.67741  2.69355  4.24690  2.90347  2.73739  3.18146  2.89801  2.37887  2.77519  2.98518  4.58477  3.61503
          0.03032  3.90701  4.62936  0.61958  0.77255  0.48576  0.95510
     78   2.99623  4.53953  4.08639  3.68234  3.22266  3.85980  4.40948  2.40170  3.44857  1.81205  1.31330  3.95560  4.32050  3.82812  3.64986  3.34900  3.30216  2.41185  5.06815  3.83302     78 m - - -
          2.68618  4.42225  2.77519  2.73123  3.46354  2.40513  3.72494  3.29354  2.67741  2.69355  4.24690  2.90347  2.73739  3.18146  2.89801  2.37887  2.77519  2.98518  4.58477  3.61503
          0.03032  3.90701  4.62936  0.61958  0.77255  0.48576  0.95510
     79   3.30209  4.69366  4.28607  4.00698  0.95686  3.98408  3.89226  2.82136  3.91311  2.18338  3.54631  4.05800  4.44178  4.07153  4.02431  3.57035  3.60318  2.81462  4.13082  2.49339     79 f - - -
          2.68618  4.42225  2.77519  2.73123  3.46354  2.40513  3.72494  3.29354  2.67741  2.69355  4.24690  2.90347  2.73739  3.18146  2.89801  2.37887  2.77519  2.98518  4.58477  3.61503
          0.03032  3.90701  4.62936  0.61958  0.77255  0.48576  0.95510
     80   0.96512  4.20906  3.49744  3.29011  4.08655  3.03272  4.30811  3.21722  3.30725  3.09726  4.12514  3.43107  3.77518  3.64521  3.55552  2.55898  2.83872  2.86565  5.51026  4.31430     80 a - - -
          2.68618  4.42225  2.77519  2.73123  3.46354  2.40513  3.72494  3.29354  2.67741  2.69355  4.24690  2.90347  2.73739  3.18146  2.89801  2.37887  2.77519  2.98518  4.58477  3.61503
          0.03032  3.90701  4.62936  0.61958  0.77255  0.48576  0.95510
     81   2.25863  4.19768  3.23396  2.99653  4.22331  1.53576  4.12755  3.57226  3.07938  3.31181  4.17958  3.22225  3.68248  3.39825  3.39329  2.42886  1.99009  3.09081  5.56099  4.34066     81 g - - -
          2.68618  4.42225  2.77519  2.73123  3.46354  2.40513  3.72494  3.29354  2.67741  2.69355  4.24690  2.90347  2.73739  3.18146  2.89801  2.37887  2.77519  2.98518  4.58477  3.61503
          0.03032  3.90701  4.62936  0.61958  0.77255  0.48576  0.95510
     82   2.43104  4.27624  3.45846  3.21185  3.99909  3.11443  4.22658  3.13042  3.15551  2.99269  4.04085  3.41583  3.82084  3.54857  3.41265  2.63267  1.11470  2.82171  5.43385  4.21566     82 t - - -
          2.68618  4.42225  2.77519  2.73123  3.46354  2.40513  3.72494  3.29354  2.67741  2.69355  4.24690  2.90347  2.73739  3.18146  2.89801  2.37887  2.77519  2.98518  4.58477  3.61503
          0.03032  3.90701  4.62936  0.61958  0.77255  0.48576  0.95510
     83   3.19383  4.64575  4.24498  3.88480  3.14862  4.02610  4.52969  2.35435  3.65222  0.83383  3.16045  4.15694  4.45540  4.01229  3.82271  3.60071  3.48644  2.40069  5.04063  3.77199     83 l - - -
          2.68618  4.42225  2.77519  2.73123  3.46354  2.40513  3.72494  3.29354  2.67741  2.69355  4.24690  2.90347  2.73739  3.18146  2.89801  2.37887  2.77519  2.98518  4.58477  3.61503
          0.03032  3.90701  4.62936  0.61958  0.77255  0.48576  0.95510
     84   3.19383  4.64575  4.24498  3.88480  3.14862  4.02610  4.52969  2.35435  3.65222  0.83383  3.16045  4.15694  4.45540  4.01229  3.82271  3.60071  3.48644  2.40069  5.04063  3.77199     84 l - - -
          2.68618  4.42225  2.77519  2.73123  3.46354  2.40513  3.72494  3.29354  2.67741  2.69355  4.24690  2.90347  2.73739  3.18146  2.89801  2.37887  2.77519  2.98518  4.58477  3.61503
          0.03032  3.90701  4.62936  0.61958  0.77255  0.48576  0.95510
     85   0.96512  4.20906  3.49744  3.29011  4.08655  3.03272  4.30811  3.21722  3.30725  3.09726  4.12514  3.43107  3.77518  3.64521  3.55552  2.55898  2.83872  2.86565  5.51026  4.31430     85 a - - -
          2.68618  4.42225  2.77519  2.73123  3.46354  2.40513  3.72494  3.29354  2.67741  2.69355  4.24690  2.90347  2.73739  3.18146  2.89801  2.37887  2.77519  2.98518  4.58477  3.61503
          0.03032  3.90701  4.62936  0.61958  0.77255  0.48576  0.95510
     86   2.39017  2.63926  3.31003  2.92734  3.83981  3.14390  3.95853  3.22141  2.87642  2.99156  3.89101  1.74938  3.77217  3.24408  3.20297  2.56122  2.78354  2.87809  5.23842  3.95096     86 n - - -
          2.68618  4.42225  2.77519  2.73123  3.46354  2.40513  3.72494  3.29354  2.67741  2.69355  4.24690  2.90347  2.73739  3.18146  2.89801  2.37887  2.77519  2.98518  4.58477  3.61503
          0.03032  3.90701  4.62936  0.61958  0.77255  0.48576  0.95510
     87   3.02645  5.16045  0.86977  2.35615  4.54203  3.23661  3.96113  4.13801  3.05172  3.74011  4.71880  2.91433  3.89182  3.20020  3.57277  2.98479  3.36570  3.77346  5.70395  4.40900     87 d - - -
          2.68618  4.42225  2.77519  2.73123  3.46354  2.40513  3.72494  3.29354  2.67741  2.69355  4.24690  2.90347  2.73739  3.18146  2.89801  2.37887  2.77519  2.98518  4.58477  3.61503
          0.03032  3.90701  4.62936  0.61958  0.77255  0.48576  0.95510
     88   2.99623  4.53953  4.08639  3.68234  3.22266  3.85980  4.40948  2.40170  3.44857  1.81205  1.31330  3.95560  4.32050  3.82812  3.64986  3.34900  3.30216  2.41185  5.06815  3.83302     88 m - - -
          2.68618  4.42225  2.77519  2.73123  3.46354  2.40513  3.72494  3.29354  2.67741  2.69355  4.24690  2.90347  2.73739  3.18146  2.89801  2.37887  2.77519  2.98518  4.58477  3.61503
          0.03032  3.90701  4.62936  0.61958  0.77255  0.48576  0.95510
     89   2.70769  4.47994  3.38856  3.29223  4.43435  0.67775  4.41060  4.04217  3.47822  3.69202  4.66789  3.55280  3.87219  3.79961  3.71067  2.88056  3.19161  3.56381  5.52058  4.53734     89 G - - -
          2.68618  4.42225  2.77519  2.73123  3.46354  2.40513  3.72494  3.29354  2.67741  2.69355  4.24690  2.90347  2.73739  3.18146  2.89801  2.37887  2.77519  2.98518  4.58477  3.61503
          0.03032  3.90701  4.62936  0.61958  0.77255  0.48576  0.95510
     90   2.70769  4.47994  3.38856  3.29223  4.43435  0.67775  4.41060  4.04217  3.47822  3.69202  4.66789  3.55280  3.87219  3.79961  3.71067  2.88056  3.19161  3.56381  5.52058  4.53734     90 G - - -
          2.68618  4.42225  2.77519  2.73123  3.46354  2.40513  3.72494  3.29354  2.67741  2.69355  4.24690  2.90347  2.73739  3.18146  2.89801  2.37887  2.77519  2.98518  4.58477  3.61503
          0.03032  3.90701  4.62936  0.61958  0.77255  0.48576  0.95510
     91   2.64919  4.44190  3.92960  3.43697  2.35913  3.83486  3.59000  2.92659  3.26751  2.49909  3.54928  3.61843  4.20773  3.53410  3.48724  3.14689  3.15698  2.75622  2.15683  1.87617     91 y - - -
          2.68618  4.42225  2.77519  2.73123  3.46354  2.40513  3.72494  3.29354  2.67741  2.69355  4.24690  2.90347  2.73739  3.18146  2.89801  2.37887  2.77519  2.98518  4.58477  3.61503
          0.03032  3.90701  4.62936  0.61958  0.77255  0.48576  0.95510
     92   2.19112  4.31438  3.18082  2.96581  4.14071  3.04994  4.11089  3.47787  3.02484  3.20079  4.15848  3.24594  1.35404  3.38870  3.32923  2.55748  2.84671  3.08108  5.49765  4.26458     92 p - - -
          2.68618  4.42225  2.77519  2.73123  3.46354  2.40513  3.72494  3.29354  2.67741  2.69355  4.24690  2.90347  2.73739  3.18146  2.89801  2.37887  2.77519  2.98518  4.58477  3.61503
          0.03032  3.90701  4.62936  0.61958  0.77255  0.48576  0.95510
     93   3.19383  4.64575  4.24498  3.88480  3.14862  4.02610  4.52969  2.35435  3.65222  0.83383  3.16045  4.15694  4.45540  4.01229  3.82271  3.60071  3.48644  2.40069  5.04063  3.77199     93 l - - -
          2.68618  4.42225  2.77519  2.73123  3.46354  2.40513  3.72494  3.29354  2.67741  2.69355  4.24690  2.90347  2.73739  3.18146  2.89801  2.37887  2.77519  2.98518  4.58477  3.61503
          0.03032  3.90701  4.62936  0.61958  0.77255  0.48576  0.95510
     94   0.96512  4.20906  3.49744  3.29011  4.08655  3.03272  4.30811  3.21722  3.30725  3.09726  4.12514  3.43107  3.77518  3.64521  3.55552  2.55898  2.83872  2.86565  5.51026  4.31430     94 a - - -
          2.68618  4.42225  2.77519  2.73123  3.46354  2.40513  3.72494  3.29354  2.67741  2.69355  4.24690  2.90347  2.73739  3.18146  2.89801  2.37887  2.77519  2.98518  4.58477  3.61503
          0.03032  3.90701  4.62936  0.61958  0.77255  0.48576  0.95510
     95   2.60596  4.72046  2.99934  2.12192  3.94192  3.41894  3.60941  3.33088  2.25335  2.66610  3.25406  2.96764  3.81348  2.53055  2.74802  2.65838  2.83271  3.03726  5.21636  3.91260     95 e - - -
          2.68618  4.42225  2.77519  2.73123  3.46354  2.40513  3.72494  3.29354  2.67741  2.69355  4.24690  2.90347  2.73739  3.18146  2.89801  2.37887  2.77519  2.98518  4.58477  3.61503
          0.03032  3.90701  4.62936  0.61958  0.77255  0.48576  0.95510
     96   2.39730  4.90649  2.77916  2.20556  4.21707  3.35675  3.60611  3.63639  2.31345  3.20175  4.02070  2.88595  3.80086  2.11490  2.58876  2.51597  2.89786  3.29059  5.39956  4.06714     96 q - - -
          2.68618  4.42225  2.77519  2.73123  3.46354  2.40513  3.72494  3.29354  2.67741  2.69355  4.24690  2.90347  2.73739  3.18146  2.89801  2.37887  2.77519  2.98518  4.58477  3.61503
          0.03032  3.90701  4.62936  0.61958  0.77255  0.48576  0.95510
     97   3.16535  4.58011  4.49191  3.95051  3.04576  4.30357  4.59509  2.18119  3.75199  1.10085  2.07225  4.25111  4.55772  3.99307  3.93540  3.65284  3.39925  2.27461  5.06167  3.91952     97 l - - -
          2.68618  4.42225  2.77519  2.73123  3.46354  2.40513  3.72494  3.29354  2.67741  2.69355  4.24690  2.90347  2.73739  3.18146  2.89801  2.37887  2.77519  2.98518  4.58477  3.61503
          0.03032  3.90701  4.62936  0.61958  0.77255  0.48576  0.95510
     98   1.43667  4.11225  3.44063  3.10219  4.10440  2.94396  4.12932  3.38148  3.10219  3.16826  4.02981  3.26913  3.66664  3.41000  3.40992  2.12409  2.08472  2.93457  5.48214  4.27021     98 a - - -
          2.68618  4.42225  2.77519  2.73123  3.46354  2.40513  3.72494  3.29354  2.67741  2.69355  4.24690  2.90347  2.73739  3.18146  2.89801  2.37887  2.77519  2.98518  4.58477  3.61503
          0.03032  3.90701  4.62936  0.61958  0.77255  0.48576  0.95510
     99   2.55092  4.65421  2.86004  2.37198  3.87349  3.15745  3.61279  2.89041  2.43738  2.90625  3.73951  2.95291  3.35488  2.68594  2.74439  2.52357  2.78429  2.77774  5.17937  3.86704     99 e - - -
          2.68618  4.42225  2.77519  2.73123  3.46354  2.40513  3.72494  3.29354  2.67741  2.69355  4.24690  2.90347  2.73739  3.18146  2.89801  2.37887  2.77519  2.98518  4.58477  3.61503
          0.03032  3.90701  4.62936  0.61958  0.77255  0.48576  0.95510
    100   2.68419  5.05097  1.85412  2.19408  4.46840  2.78482  3.68394  3.94095  2.59309  3.48383  4.29646  2.27718  3.76397  2.83765  3.11938  2.49598  2.77452  3.52631  5.67092  4.25106    100 d - - -
          2.68618  4.42225  2.77519  2.73123  3.46354  2.40513  3.72494  3.29354  2.67741  2.69355  4.24690  2.90347  2.73739  3.18146  2.89801  2.37887  2.77519  2.98518  4.58477  3.61503
          0.03032  3.90701  4.62936  0.61958  0.77255  0.48576  0.95510
    101   2.46288  4.52663  3.10174  2.48133  3.73736  3.41916  3.67632  2.94001  2.51979  2.64936  3.63853  3.04877  2.60685  2.76094  2.92231  2.66864  2.79991  2.70744  5.09818  3.81730    101 a - - -
          2.68618  4.42225  2.77519  2.73123  3.46354  2.40513  3.72494  3.29354  2.67741  2.69355  4.24690  2.90347  2.73739  3.18146  2.89801  2.37887  2.77519  2.98518  4.58477  3.61503
          0.03032  3.90701  4.62936  0.61958  0.77255  0.48576  0.95510
    102   2.63836  4.96488  2.23603  1.93691  4.22730  3.31838  3.60155  3.66241  2.41412  3.22899  3.21827  2.81490  3.77203  2.61978  2.89513  2.62472  2.87976  3.30838  5.44274  4.06570    102 e - - -
          2.68618  4.42225  2.77519  2.73123  3.46354  2.40513  3.72494  3.29354  2.67741  2.69355  4.24690  2.90347  2.73739  3.18146  2.89801  2.37887  2.77519  2.98518  4.58477  3.61503
          0.03032  3.90701  4.62936  0.61958  0.77255  0.48576  0.95510
    103   0.96512  4.20906  3.49744  3.29011  4.08655  3.03272  4.30811  3.21722  3.30725  3.09726  4.12514  3.43107  3.77518  3.64521  3.55552  2.55898  2.83872  2.86565  5.51026  4.31430    103 a - - -
          2.68618  4.42225  2.77519  2.73123  3.46354  2.40513  3.72494  3.29354  2.67741  2.69355  4.24690  2.90347  2.73739  3.18146  2.89801  2.37887  2.77519  2.98518  4.58477  3.61503
          0.03032  3.90701  4.62936  0.61958  0.77255  0.48576  0.95510
    104   1.94253  4.40027  3.14286  2.68628  3.79274  2.57108  3.78225  2.80471  2.66321  2.83631  3.71325  3.10316  3.79412  2.77769  3.04478  2.60775  2.77670  2.83151  5.16637  3.89840    104 a - - -
          2.68618  4.42225  2.77519  2.73123  3.46354  2.40513  3.72494  3.29354  2.67741  2.69355  4.24690  2.90347  2.73739  3.18146  2.89801  2.37887  2.77519  2.98518  4.58477  3.61503
          0.03032  3.90701  4.62936  0.61958  0.77255  0.48576  0.95510
    105   2.69195  4.83504  3.04689  2.50395  4.10164  3.45538  3.59099  3.50122  2.02659  2.52772  3.91673  2.73585  3.84774  2.32660  2.41814  2.72437  2.90772  3.19175  5.28061  3.99563    105 k - - -
          2.68618  4.42225  2.77519  2.73123  3.46354  2.40513  3.72494  3.29354  2.67741  2.69355  4.24690  2.90347  2.73739  3.18146  2.89801  2.37887  2.77519  2.98518  4.58477  3.61503
          0.03032  3.90701  4.62936  0.61958  0.77255  0.48576  0.95510
    106   2.99988  4.50216  4.03946  3.55683  2.71897  3.97096  3.96511  2.51341  3.35656  1.25643  3.20849  3.81128  4.32023  3.66647  3.57222  3.31618  3.23940  2.49377  4.44602  2.41450    106 l - - -
          2.68618  4.42225  2.77519  2.73123  3.46354  2.40513  3.72494  3.29354  2.67741  2.69355  4.24690  2.90347  2.73739  3.18146  2.89801  2.37887  2.77519  2.98518  4.58477  3.61503
          0.03032  3.90701  4.62936  0.61958  0.77255  0.48576  0.95510
    107   1.71847  4.13573  3.32667  3.06268  4.19887  2.91238  4.15044  3.54652  3.11892  3.29762  4.15759  3.23965  3.65593  3.42638  3.42652  1.39314  2.67984  3.05017  5.56338  4.33067    107 s - - -
          2.68618  4.42225  2.77519  2.73123  3.46354  2.40513  3.72494  3.29354  2.67741  2.69355  4.24690  2.90347  2.73739  3.18146  2.89801  2.37887  2.77519  2.98518  4.58477  3.61503
          0.03032  3.90701  4.62936  0.61958  0.77255  0.48576  0.95510
    108   2.05691  4.21884  3.18380  3.02904  4.30783  1.20990  4.20434  3.68946  3.19510  3.42985  4.31580  3.24664  3.69313  3.49493  3.49372  2.45855  2.78107  3.17859  5.62545  4.42191    108 g - - -
          2.68618  4.42225  2.77519  2.73123  3.46354  2.40513  3.72494  3.29354  2.67741  2.69355  4.24690  2.90347  2.73739  3.18146  2.89801  2.37887  2.77519  2.98518  4.58477  3.61503
          0.03032  3.90701  4.62936  0.61958  0.77255  0.48576  0.95510
    109   3.18375  4.56198  4.58076  4.06450  3.11310  4.36834  4.70051  1.79282  3.87241  1.04706  2.96927  4.34740  4.62928  4.11845  4.05184  3.73999  3.42728  2.06148  5.13811  3.95549    109 l - - -
          2.68618  4.42225  2.77519  2.73123  3.46354  2.40513  3.72494  3.29354  2.67741  2.69355  4.24690  2.90347  2.73739  3.18146  2.89801  2.37887  2.77519  2.98518  4.58477  3.61503
          0.03032  3.90701  4.62936  0.61958  0.77255  0.48576  0.95510
    110   3.03306  4.40372  4.58807  4.10802  3.43606  4.27314  4.83853  1.16982  3.96687  1.94155  3.27191  4.34580  4.62455  4.25544  4.17530  3.66681  3.30999  1.54210  5.39562  4.17995    110 i - - -
          2.68618  4.42225  2.77519  2.73123  3.46354  2.40513  3.72494  3.29354  2.67741  2.69355  4.24690  2.90347  2.73739  3.18146  2.89801  2.37887  2.77519  2.98518  4.58477  3.61503
          0.03032  3.90701  4.62936  0.61958  0.77255  0.48576  0.95510
    111   3.19383  4.64575  4.24498  3.88480  3.14862  4.02610  4.52969  2.35435  3.65222  0.83383  3.16045  4.15694  4.45540  4.01229  3.82271  3.60071  3.48644  2.40069  5.04063  3.77199    111 l - - -
          2.68618  4.42225  2.77519  2.73123  3.46354  2.40513  3.72494  3.29354  2.67741  2.69355  4.24690  2.90347  2.73739  3.18146  2.89801  2.37887  2.77519  2.98518  4.58477  3.61503
          0.03032  3.90701  4.62936  0.61958  0.77255  0.48576  0.95510
    112   2.70769  4.47994  3.38856  3.29223  4.43435  0.67775  4.41060  4.04217  3.47822  3.69202  4.66789  3.55280  3.87219  3.79961  3.71067  2.88056  3.19161  3.56381  5.52058  4.53734    112 G - - -
          2.68618  4.42225  2.77519  2.73123  3.46354  2.40513  3.72494  3.29354  2.67741  2.69355  4.24690  2.90347  2.73739  3.18146  2.89801  2.37887  2.77519  2.98518  4.58477  3.61503
          0.03032  3.90701  4.62936  0.61958  0.77255  0.48576  0.95510
    113   1.45981  4.12201  3.36195  3.08737  4.18223  2.91129  4.15785  3.51829  3.13459  3.27646  4.13628  3.25205  3.65474  3.43811  3.43900  1.63173  2.67235  3.02793  5.55126  4.32503    113 a - - -
          2.68618  4.42225  2.77519  2.73123  3.46354  2.40513  3.72494  3.29354  2.67741  2.69355  4.24690  2.90347  2.73739  3.18146  2.89801  2.37887  2.77519  2.98518  4.58477  3.61503
          0.03032  3.90701  4.62936  0.61958  0.77255  0.48576  0.95510
    114   2.99623  4.53953  4.08639  3.68234  3.22266  3.85980  4.40948  2.40170  3.44857  1.81205  1.31330  3.95560  4.32050  3.82812  3.64986  3.34900  3.30216  2.41185  5.06815  3.83302    114 m - - -
          2.68618  4.42225  2.77519  2.73123  3.46354  2.40513  3.72494  3.29354  2.67741  2.69355  4.24690  2.90347  2.73739  3.18146  2.89801  2.37887  2.77519  2.98518  4.58477  3.61503
          0.03032  3.90701  4.62936  0.61958  0.77255  0.48576  0.95510
    115   2.99623  4.53953  4.08639  3.68234  3.22266  3.85980  4.40948  2.40170  3.44857  1.81205  1.31330  3.95560  4.32050  3.82812  3.64986  3.34900  3.30216  2.41185  5.06815  3.83302    115 m - - -
          2.68618  4.42225  2.77519  2.73123  3.46354  2.40513  3.72494  3.29354  2.67741  2.69355  4.24690  2.90347  2.73739  3.18146  2.89801  2.37887  2.77519  2.98518  4.58477  3.61503
          0.03032  3.90701  4.62936  0.61958  0.77255  0.48576  0.95510
    116   2.70769  4.47994  3.38856  3.29223  4.43435  0.67775  4.41060  4.04217  3.47822  3.69202  4.66789  3.55280  3.87219  3.79961  3.71067  2.88056  3.19161  3.56381  5.52058  4.53734    116 G - - -
          2.68618  4.42225  2.77519  2.73123  3.46354  2.40513  3.72494  3.29354  2.67741  2.69355  4.24690  2.90347  2.73739  3.18146  2.89801  2.37887  2.77519  2.98518  4.58477  3.61503
          0.03032  3.90701  4.62936  0.61958  0.77255  0.48576  0.95510
    117   1.74038  4.23881  3.23727  2.95997  4.13174  3.00931  4.07940  3.43782  3.00731  3.18065  4.08536  3.21971  1.76847  3.34291  3.33107  2.47201  2.75475  3.01839  5.49378  4.26053    117 a - - -
          2.68618  4.42225  2.77519  2.73123  3.46354  2.40513  3.72494  3.29354  2.67741  2.69355  4.24690  2.90347  2.73739  3.18146  2.89801  2.37887  2.77519  2.98518  4.58477  3.61503
          0.03032  3.90701  4.62936  0.61958  0.77255  0.48576  0.95510
    118   2.43104  4.27624  3.45846  3.21185  3.99909  3.11443  4.22658  3.13042  3.15551  2.99269  4.04085  3.41583  3.82084  3.54857  3.41265  2.63267  1.11470  2.82171  5.43385  4.21566    118 t - - -
          2.68618  4.42225  2.77519  2.73123  3.46354  2.40513  3.72494  3.29354  2.67741  2.69355  4.24690  2.90347  2.73739  3.18146  2.89801  2.37887  2.77519  2.98518  4.58477  3.61503
          0.03032  3.90701  4.62936  0.61958  0.77255  0.48576  0.95510
    119   3.03309  4.40349  4.58872  4.10846  3.43647  4.27371  4.83900  1.17052  3.96754  1.94188  3.27207  4.34625  4.62487  4.25592  4.17600  3.66725  3.30992  1.54039  5.39602  4.18052    119 i - - -
          2.68618  4.42225  2.77519  2.73123  3.46354  2.40513  3.72494  3.29354  2.67741  2.69355  4.24690  2.90347  2.73739  3.18146  2.89801  2.37887  2.77519  2.98518  4.58477  3.61503
          0.03032  3.90701  4.62936  0.61958  0.77255  0.48576  0.95510
    120   2.83526  4.36811  4.17322  3.83723  3.57515  3.75973  4.63293  2.04819  3.70554  2.25606  3.53488  4.02157  4.31818  4.06277  3.91475  3.26529  3.19588  0.98246  5.36548  4.09932    120 v - - -
          2.68618  4.42225  2.77519  2.73123  3.46354  2.40513  3.72494  3.29354  2.67741  2.69355  4.24690  2.90347  2.73739  3.18146  2.89801  2.37887  2.77519  2.98518  4.58477  3.61503
          0.03032  3.90701  4.62936  0.61958  0.77255  0.48576  0.95510
    121   3.30209  4.69366  4.28607  4.00698  0.95686  3.98408  3.89226  2.82136  3.91311  2.18338  3.54631  4.05800  4.44178  4.07153  4.02431  3.57035  3.60318  2.81462  4.13082  2.49339    121 f - - -
          2.68618  4.42225  2.77519  2.73123  3.46354  2.40513  3.72494  3.29354  2.67741  2.69355  4.24690  2.90347  2.73739  3.18146  2.89801  2.37887  2.77519  2.98518  4.58477  3.61503
          0.03032  3.90701  4.62936  0.61958  0.77255  0.48576  0.95510
    122   2.24711  4.17302  3.32662  3.02372  4.09536  2.97673  4.09005  3.40717  3.02253  3.17647  4.05495  3.23784  3.68968  3.36416  3.33055  1.91730  1.52496  2.97266  5.47134  4.23165    122 t - - -
          2.68618  4.42225  2.77519  2.73123  3.46354  2.40513  3.72494  3.29354  2.67741  2.69355  4.24690  2.90347  2.73739  3.18146  2.89801  2.37887  2.77519  2.98518  4.58477  3.61503
          0.03032  3.90701  4.62936  0.61958  0.77255  0.48576  0.95510
    123   3.05795  4.46687  4.38500  4.00196  3.39731  4.10399  4.72356  1.03616  3.83078  1.97611  3.32711  4.24245  4.53174  4.17541  4.02338  3.60249  3.35644  1.84678  5.29540  4.03679    123 i - - -
          2.68618  4.42225  2.77519  2.73123  3.46354  2.40513  3.72494  3.29354  2.67741  2.69355  4.24690  2.90347  2.73739  3.18146  2.89801  2.37887  2.77519  2.98518  4.58477  3.61503
          0.03032  3.90701  4.62936  0.61958  0.77255  0.48576  0.95510
    124   2.79697  4.54881  3.40783  3.25168  4.24427  3.23436  4.32647  3.79834  3.31189  3.42152  4.47270  3.55501  0.76586  3.69962  3.55369  2.96549  3.24120  3.43980  5.42157  4.36533    124 p - - -
          2.68618  4.42225  2.77519  2.73123  3.46354  2.40513  3.72494  3.29354  2.67741  2.69355  4.24690  2.90347  2.73739  3.18146  2.89801  2.37887  2.77519  2.98518  4.58477  3.61503
          0.03032  3.90701  4.62936  0.61958  0.77255  0.48576  0.95510
    125   2.83526  4.36811  4.17322  3.83723  3.57515  3.75973  4.63293  2.04819  3.70554  2.25606  3.53488  4.02157  4.31818  4.06277  3.91475  3.26529  3.19588  0.98246  5.36548  4.09932    125 v - - -
          2.68618  4.42225  2.77519  2.73123  3.46354  2.40513  3.72494  3.29354  2.67741  2.69355  4.24690  2.90347  2.73739  3.18146  2.89801  2.37887  2.77519  2.98518  4.58477  3.61503
          0.03032  3.90701  4.62936  0.61958  0.77255  0.48576  0.95510
    126   1.12927  4.12035  3.39673  3.16107  4.13967  2.92764  4.21024  3.38385  3.19547  3.22175  4.12780  3.29904  3.68017  3.51349  3.47198  2.21524  2.70021  2.94029  5.54376  4.31238    126 a - - -
          2.68618  4.42225  2.77519  2.73123  3.46354  2.40513  3.72494  3.29354  2.67741  2.69355  4.24690  2.90347  2.73739  3.18146  2.89801  2.37887  2.77519  2.98518  4.58477  3.61503
          0.03032  3.90701  4.62936  0.61958  0.77255  0.48576  0.95510
    127   3.19383  4.64575  4.24498  3.88480  3.14862  4.02610  4.52969  2.35435  3.65222  0.83383  3.16045  4.15694  4.45540  4.01229  3.82271  3.60071  3.48644  2.40069  5.04063  3.77199    127 l - - -
          2.68618  4.42225  2.77519  2.73123  3.46354  2.40513  3.72494  3.29354  2.67741  2.69355  4.24690  2.90347  2.73739  3.18146  2.89801  2.37887  2.77519  2.98518  4.58477  3.61503
          0.03032  3.90701  4.62936  0.61958  0.77255  0.48576  0.95510
    128   2.24636  4.20772  3.11358  2.94010  4.30798  1.41270  4.13900  3.78361  3.12005  3.46205  4.30199  3.17808  3.66218  3.40999  3.44401  1.93621  2.73410  3.22432  5.62965  4.38580    128 g - - -
          2.68618  4.42225  2.77519  2.73123  3.46354  2.40513  3.72494  3.29354  2.67741  2.69355  4.24690  2.90347  2.73739  3.18146  2.89801  2.37887  2.77519  2.98518  4.58477  3.61503
          0.03032  3.90701  4.62936  0.61958  0.77255  0.48576  0.95510
    129   3.09897  4.46675  4.55329  4.07359  3.30214  4.31179  4.75287  1.16792  3.88347  1.71521  3.18494  4.33220  4.63146  4.18974  4.08027  3.70855  3.36233  1.78976  5.26747  4.02441    129 i - - -
          2.68618  4.42225  2.77519  2.73123  3.46354  2.40513  3.72494  3.29354  2.67741  2.69355  4.24690  2.90347  2.73739  3.18146  2.89801  2.37887  2.77519  2.98518  4.58477  3.61503
          0.03032  3.90701  4.62936  0.61958  0.77255  0.48576  0.95510
    130   3.05795  4.46687  4.38500  4.00196  3.39731  4.10399  4.72356  1.03616  3.83078  1.97611  3.32711  4.24245  4.53174  4.17541  4.02338  3.60249  3.35644  1.84678  5.29540  4.03679    130 i - - -
          2.68618  4.42225  2.77519  2.73123  3.46354  2.40513  3.72494  3.29354  2.67741  2.69355  4.24690  2.90347  2.73739  3.18146  2.89801  2.37887  2.77519  2.98518  4.58477  3.61503
          0.03032  3.90701  4.62936  0.61958  0.77255  0.48576  0.95510
    131   2.51860  5.14032  1.94167  2.07236  4.44115  3.25959  3.62491  3.91277  2.48792  3.43812  4.23688  2.55290  3.32222  2.61352  3.00854  2.51725  2.95562  3.51556  5.61718  4.19475    131 d - - -
          2.68618  4.42225  2.77519  2.73123  3.46354  2.40513  3.72494  3.29354  2.67741  2.69355  4.24690  2.90347  2.73739  3.18146  2.89801  2.37887  2.77519  2.98518  4.58477  3.61503
          0.03032  3.90701  4.62936  0.61958  0.77255  0.48576  0.95510
    132   2.47770  4.70079  3.12576  2.64390  4.08960  3.40217  3.70347  3.31086  1.54847  3.02771  3.93732  3.08451  3.87170  2.87857  2.59399  2.74602  2.93520  2.75767  5.32967  4.06169    132 k - - -
          2.68618  4.42225  2.77519  2.73123  3.46354  2.40513  3.72494  3.29354  2.67741  2.69355  4.24690  2.90347  2.73739  3.18146  2.89801  2.37887  2.77519  2.98518  4.58477  3.61503
          0.03032  3.90701  4.62936  0.61958  0.77255  0.48576  0.95510
    133   2.34631  4.96219  2.60049  1.90254  4.28347  3.02301  3.62464  3.72214  2.24835  3.28276  4.09390  2.67399  3.77748  2.77090  2.88842  2.51724  2.90771  3.35580  5.48359  4.11371    133 e - - -
          2.68618  4.42225  2.77519  2.73123  3.46354  2.40513  3.72494  3.29354  2.67741  2.69355  4.24690  2.90347  2.73739  3.18146  2.89801  2.37887  2.77519  2.98518  4.58477  3.61503
          0.03032  3.90701  4.62936  0.61958  0.77255  0.48576  0.95510
    134   3.02645  5.16045  0.86977  2.35615  4.54203  3.23661  3.96113  4.13801  3.05172  3.74011  4.71880  2.91433  3.89182  3.20020  3.57277  2.98479  3.36570  3.77346  5.70395  4.40900    134 d - - -
          2.68618  4.42225  2.77519  2.73123  3.46354  2.40513  3.72494  3.29354  2.67741  2.69355  4.24690  2.90347  2.73739  3.18146  2.89801  2.37887  2.77519  2.98518  4.58477  3.61503
          0.03032  3.90701  4.62936  0.61958  0.77255  0.48576  0.95510
    135   3.04411  4.88122  3.53825  3.04187  4.24454  3.52575  3.84884  3.78847  2.25069  3.29811  4.29720  3.39907  4.02648  3.06729  0.92692  3.12650  3.30760  3.51088  5.31348  4.16420    135 r - - -
          2.68618  4.42225  2.77519  2.73123  3.46354  2.40513  3.72494  3.29354  2.67741  2.69355  4.24690  2.90347  2.73739  3.18146  2.89801  2.37887  2.77519  2.98518  4.58477  3.61503
          0.03032  3.90701  4.62936  0.61958  0.77255  0.48576  0.95510
    136   2.63061  4.82953  2.75827  2.39165  4.20960  2.32413  3.64869  3.63274  2.13362  3.21036  4.03638  2.89887  3.00759  2.62068  2.78597  2.65314  2.89642  3.27753  5.41582  4.08883    136 k - - -
          2.68618  4.42225  2.77519  2.73123  3.46354  2.40513  3.72494  3.29354  2.67741  2.69355  4.24690  2.90347  2.73739  3.18146  2.89801  2.37887  2.77519  2.98518  4.58477  3.61503
          0.03032  3.90701  4.62936  0.61958  0.77255  0.48576  0.95510
    137   3.50886  4.75240  4.56409  4.21450  1.46887  4.29406  3.38124  3.27955  4.05393  2.64863  3.85803  3.97266  4.59544  4.02187  4.08951  3.64014  3.72374  3.17134  2.91471  1.19933    137 y - - -
          2.68618  4.42225  2.77519  2.73123  3.46354  2.40513  3.72494  3.29354  2.67741  2.69355  4.24690  2.90347  2.73739  3.18146  2.89801  2.37887  2.77519  2.98518  4.58477  3.61503
          0.03032  3.90701  4.62936  0.61958  0.77255  0.48576  0.95510
    138   3.19383  4.64575  4.24498  3.88480  3.14862  4.02610  4.52969  2.35435  3.65222  0.83383  3.16045  4.15694  4.45540  4.01229  3.82271  3.60071  3.48644  2.40069  5.04063  3.77199    138 l - - -
          2.68618  4.42225  2.77519  2.73123  3.46354  2.40513  3.72494  3.29354  2.67741  2.69355  4.24690  2.90347  2.73739  3.18146  2.89801  2.37887  2.77519  2.98518  4.58477  3.61503
          0.03032  3.90701  4.62936  0.61958  0.77255  0.48576  0.95510
    139   0.96512  4.20906  3.49744  3.29011  4.08655  3.03272  4.30811  3.21722  3.30725  3.09726  4.12514  3.43107  3.77518  3.64521  3.55552  2.55898  2.83872  2.86565  5.51026  4.31430    139 a - - -
          2.68618  4.42225  2.77519  2.73123  3.46354  2.40513  3.72494  3.29354  2.67741  2.69355  4.24690  2.90347  2.73739  3.18146  2.89801  2.37887  2.77519  2.98518  4.58477  3.61503
          0.03032  3.90701  4.62936  0.61958  0.77255  0.48576  0.95510
    140   2.82892  4.87896  3.28613  2.68293  4.14488  3.55343  3.60989  3.50786  1.49599  2.58937  3.96931  3.11670  3.93659  2.77207  2.16548  2.87440  3.02962  3.23243  5.27470  4.03540    140 k - - -
          2.68618  4.42225  2.77519  2.73123  3.46354  2.40513  3.72494  3.29354  2.67741  2.69355  4.24690  2.90347  2.73739  3.18146  2.89801  2.37887  2.77519  2.98518  4.58477  3.61503
          0.03032  3.90701  4.62936  0.61958  0.77255  0.48576  0.95510
    141   2.70769  4.47994  3.38856  3.29223  4.43435  0.67775  4.41060  4.04217  3.47822  3.69202  4.66789  3.55280  3.87219  3.79961  3.71067  2.88056  3.19161  3.56381  5.52058  4.53734    141 G - - -
          2.68618  4.42225  2.77519  2.73123  3.46354  2.40513  3.72494  3.29354  2.67741  2.69355  4.24690  2.90347  2.73739  3.18146  2.89801  2.37887  2.77519  2.98518  4.58477  3.61503
          0.03032  3.90701  4.62936  0.61958  0.77255  0.48576  0.95510
    142   3.02395  4.37911  4.59000  4.04366  3.31115  4.30018  4.71152  1.44517  3.92839  1.80553  2.57245  4.29977  4.58091  4.14989  4.12293  3.64134  3.26777  1.54241  5.23882  4.08877    142 i - - -
          2.68618  4.42225  2.77519  2.73123  3.46354  2.40513  3.72494  3.29354  2.67741  2.69355  4.24690  2.90347  2.73739  3.18146  2.89801  2.37887  2.77519  2.98518  4.58477  3.61503
          0.03032  3.90701  4.62936  0.61958  0.77255  0.48576  0.95510
    143   3.19031  4.61091  4.48378  3.96242  3.05095  4.30620  4.60673  2.17297  3.73223  0.95161  2.62065  4.26137  4.57604  4.00695  3.91682  3.67517  3.43249  2.25960  5.07291  3.89440    143 l - - -
          2.68618  4.42225  2.77519  2.73123  3.46354  2.40513  3.72494  3.29354  2.67741  2.69355  4.24690  2.90347  2.73739  3.18146  2.89801  2.37887  2.77519  2.98518  4.58477  3.61503
          0.03032  3.90701  4.62936  0.61958  0.77255  0.48576  0.95510
    144   0.96512  4.20906  3.49744  3.29011  4.08655  3.03272  4.30811  3.21722  3.30725  3.09726  4.12514  3.43107  3.77518  3.64521  3.55552  2.55898  2.83872  2.86565  5.51026  4.31430    144 a - - -
          2.68618  4.42225  2.77519  2.73123  3.46354  2.40513  3.72494  3.29354  2.67741  2.69355  4.24690  2.90347  2.73739  3.18146  2.89801  2.37887  2.77519  2.98518  4.58477  3.61503
          0.03032  3.90701  4.62936  0.61958  0.77255  0.48576  0.95510
    145   2.70769  4.47994  3.38856  3.29223  4.43435  0.67775  4.41060  4.04217  3.47822  3.69202  4.66789  3.55280  3.87219  3.79961  3.71067  2.88056  3.19161  3.56381  5.52058  4.53734    145 G - - -
          2.68618  4.42225  2.77519  2.73123  3.46354  2.40513  3.72494  3.29354  2.67741  2.69355  4.24690  2.90347  2.73739  3.18146  2.89801  2.37887  2.77519  2.98518  4.58477  3.61503
          0.03032  3.90701  4.62936  0.61958  0.77255  0.48576  0.95510
    146   3.04526  4.41257  4.57456  4.01717  2.53359  4.26327  4.54123  1.46820  3.89809  1.61703  2.60309  4.25181  4.52354  4.06110  4.05658  3.59170  3.27635  2.04118  4.97682  3.77230    146 i - - -
          2.68618  4.42225  2.77519  2.73123  3.46354  2.40513  3.72494  3.29354  2.67741  2.69355  4.24690  2.90347  2.73739  3.18146  2.89801  2.37887  2.77519  2.98518  4.58477  3.61503
          0.03032  3.90701  4.62936  0.61958  0.77255  0.48576  0.95510
    147   2.67174  3.30348  4.15206  3.60612  3.41330  3.78128  4.29465  1.83319  3.50301  2.26049  3.32962  3.83185  4.20450  3.76514  3.73344  3.11434  2.48404  1.54949  5.04507  3.84167    147 v - - -
          2.68618  4.42225  2.77519  2.73123  3.46354  2.40513  3.72494  3.29354  2.67741  2.69355  4.24690  2.90347  2.73739  3.18146  2.89801  2.37887  2.77519  2.98518  4.58477  3.61503
          0.03032  3.90701  4.62936  0.61958  0.77255  0.48576  0.95510
    148   2.13950  4.18364  3.42908  3.14595  4.03518  3.03828  4.17860  3.09460  3.10822  3.00255  3.98549  3.33311  3.75258  3.47072  3.38793  2.50220  1.32971  2.75444  5.48213  4.25536    148 t - - -
          2.68618  4.42225  2.77519  2.73123  3.46354  2.40513  3.72494  3.29354  2.67741  2.69355  4.24690  2.90347  2.73739  3.18146  2.89801  2.37887  2.77519  2.98518  4.58477  3.61503
          0.03032  3.90701  4.62936  0.61958  0.77255  0.48576  0.95510
    149   3.02989  4.41775  4.53913  4.07663  3.41081  4.23102  4.80428  1.13527  3.91920  1.92658  3.26635  4.31266  4.60111  4.22327  4.12542  3.63549  3.31336  1.64206  5.36707  4.13635    149 i - - -
          2.68618  4.42225  2.77519  2.73123  3.46354  2.40513  3.72494  3.29354  2.67741  2.69355  4.24690  2.90347  2.73739  3.18146  2.89801  2.37887  2.77519  2.98518  4.58477  3.61503
          0.03032  3.90701  4.62936  0.61958  0.77255  0.48576  0.95510
    150   2.79697  4.54881  3.40783  3.25168  4.24427  3.23436  4.32647  3.79834  3.31189  3.42152  4.47270  3.55501  0.76586  3.69962  3.55369  2.96549  3.24120  3.43980  5.42157  4.36533    150 p - - -
          2.68618  4.42225  2.77519  2.73123  3.46354  2.40513  3.72494  3.29354  2.67741  2.69355  4.24690  2.90347  2.73739  3.18146  2.89801  2.37887  2.77519  2.98518  4.58477  3.61503
          0.03032  3.90701  4.62936  0.61958  0.77255  0.48576  0.95510
    151   3.10076  4.43888  4.67062  4.13366  3.28870  4.39626  4.80534  1.43903  4.00635  1.45578  3.09992  4.39703  4.65607  4.22729  4.19606  3.75005  3.34488  1.63541  5.28083  4.12649    151 i - - -
          2.68618  4.42225  2.77519  2.73123  3.46354  2.40513  3.72494  3.29354  2.67741  2.69355  4.24690  2.90347  2.73739  3.18146  2.89801  2.37887  2.77519  2.98518  4.58477  3.61503
          0.03032  3.90701  4.62936  0.61958  0.77255  0.48576  0.95510
    152   2.70769  4.47994  3.38856  3.29223  4.43435  0.67775  4.41060  4.04217  3.47822  3.69202  4.66789  3.55280  3.87219  3.79961  3.71067  2.88056  3.19161  3.56381  5.52058  4.53734    152 G - - -
          2.68618  4.42225  2.77519  2.73123  3.46354  2.40513  3.72494  3.29354  2.67741  2.69355  4.24690  2.90347  2.73739  3.18146  2.89801  2.37887  2.77519  2.98518  4.58477  3.61503
          0.03032  3.90701  4.62936  0.61958  0.77255  0.48576  0.95510
    153   2.62985  2.95996  4.29893  3.82868  3.54493  3.63429  4.50431  2.04146  3.68662  2.31917  3.46583  3.92866  4.18971  3.96850  3.88594  3.04745  2.98472  1.22252  5.24592  4.02322    153 v - - -
          2.68618  4.42225  2.77519  2.73123  3.46354  2.40513  3.72494  3.29354  2.67741  2.69355  4.24690  2.90347  2.73739  3.18146  2.89801  2.37887  2.77519  2.98518  4.58477  3.61503
          0.03032  3.90701  4.62936  0.61958  0.77255  0.48576  0.95510
    154   3.10587  4.46362  4.62865  4.06893  2.64336  4.33868  4.61783  1.81933  3.95872  1.20656  2.92937  4.32059  4.57480  4.10469  4.11703  3.66853  3.33378  1.94089  5.02633  3.85364    154 l - - -
          2.68618  4.42225  2.77519  2.73123  3.46354  2.40513  3.72494  3.29354  2.67741  2.69355  4.24690  2.90347  2.73739  3.18146  2.89801  2.37887  2.77519  2.98518  4.58477  3.61503
          0.03032  3.90701  4.62936  0.61958  0.77255  0.48576  0.95510
    155   2.32569  4.27252  4.13510  3.65198  3.57524  3.79872  4.47758  1.87940  3.54734  2.26412  3.44123  3.89530  4.27863  3.85973  3.80936  3.17434  3.05253  1.27617  5.31469  4.09370    155 v - - -
          2.68618  4.42225  2.77519  2.73123  3.46354  2.40513  3.72494  3.29354  2.67741  2.69355  4.24690  2.90347  2.73739  3.18146  2.89801  2.37887  2.77519  2.98518  4.58477  3.61503
          0.03032  3.90701  4.62936  0.61958  0.77255  0.48576  0.95510
    156   2.24253  4.20544  3.11803  2.93801  4.30738  1.45822  4.13467  3.78103  3.11428  3.45737  4.29492  3.17615  3.66008  3.40345  3.44058  1.87608  2.72928  3.22132  5.62875  4.38508    156 g - - -
          2.68618  4.42225  2.77519  2.73123  3.46354  2.40513  3.72494  3.29354  2.67741  2.69355  4.24690  2.90347  2.73739  3.18146  2.89801  2.37887  2.77519  2.98518  4.58477  3.61503
          0.03032  3.90701  4.62936  0.61958  0.77255  0.48576  0.95510
    157   2.70769  4.47994  3.38856  3.29223  4.43435  0.67775  4.41060  4.04217  3.47822  3.69202  4.66789  3.55280  3.87219  3.79961  3.71067  2.88056  3.19161  3.56381  5.52058  4.53734    157 G - - -
          2.68618  4.42225  2.77519  2.73123  3.46354  2.40513  3.72494  3.29354  2.67741  2.69355  4.24690  2.90347  2.73739  3.18146  2.89801  2.37887  2.77519  2.98518  4.58477  3.61503
          0.03032  3.90701  4.62936  0.61958  0.77255  0.48576  0.95510
    158   3.15088  4.52394  4.59505  4.04250  2.72536  4.35694  4.60896  1.99279  3.92507  1.06612  2.91142  4.31504  4.59003  4.08337  4.09778  3.68981  3.37993  2.03379  5.01178  3.81296    158 l - - -
          2.68618  4.42225  2.77519  2.73123  3.46354  2.40513  3.72494  3.29354  2.67741  2.69355  4.24690  2.90347  2.73739  3.18146  2.89801  2.37887  2.77519  2.98518  4.58477  3.61503
          0.03032  3.90701  4.62936  0.61958  0.77255  0.48576  0.95510
    159   2.35115  4.24039  3.94244  3.45325  3.57980  3.64030  4.30382  2.11859  3.34803  2.23270  3.46592  3.71412  4.14208  3.67064  3.62499  3.00597  2.69577  1.40643  5.22982  4.01261    159 v - - -
          2.68618  4.42225  2.77519  2.73123  3.46354  2.40513  3.72494  3.29354  2.67741  2.69355  4.24690  2.90347  2.73739  3.18146  2.89801  2.37887  2.77519  2.98518  4.58477  3.61503
          0.03032  3.90701  4.62936  0.61958  0.77255  0.48576  0.95510
    160   0.96512  4.20906  3.49744  3.29011  4.08655  3.03272  4.30811  3.21722  3.30725  3.09726  4.12514  3.43107  3.77518  3.64521  3.55552  2.55898  2.83872  2.86565  5.51026  4.31430    160 a - - -
          2.68618  4.42225  2.77519  2.73123  3.46354  2.40513  3.72494  3.29354  2.67741  2.69355  4.24690  2.90347  2.73739  3.18146  2.89801  2.37887  2.77519  2.98518  4.58477  3.61503
          0.03032  3.90701  4.62936  0.61958  0.77255  0.48576  0.95510
    161   2.70769  4.47994  3.38856  3.29223  4.43435  0.67775  4.41060  4.04217  3.47822  3.69202  4.66789  3.55280  3.87219  3.79961  3.71067  2.88056  3.19161  3.56381  5.52058  4.53734    161 G - - -
          2.68618  4.42225  2.77519  2.73123  3.46354  2.40513  3.72494  3.29354  2.67741  2.69355  4.24690  2.90347  2.73739  3.18146  2.89801  2.37887  2.77519  2.98518  4.58477  3.61503
          0.03032  3.90701  4.62936  0.61958  0.77255  0.48576  0.95510
    162   2.93406  4.34338  4.30935  3.77980  1.75403  3.98309  3.83535  2.56940  3.63378  1.96475  2.52487  3.88552  4.30494  3.78407  3.77178  3.29339  3.16086  2.51802  3.01602  2.62981    162 f - - -
          2.68618  4.42225  2.77519  2.73123  3.46354  2.40513  3.72494  3.29354  2.67741  2.69355  4.24690  2.90347  2.73739  3.18146  2.89801  2.37887  2.77519  2.98518  4.58477  3.61503
          0.03032  3.90701  4.62936  0.61958  0.77255  0.48576  0.95510
    163   2.58642  4.82628  2.40340  2.30772  4.30278  2.90221  3.69879  3.75355  2.57646  3.33063  4.14605  2.46384  2.35559  2.86054  3.06304  2.42221  2.89063  3.35383  5.54009  4.16918    163 e - - -
          2.68618  4.42225  2.77519  2.73123  3.46354  2.40513  3.72494  3.29354  2.67741  2.69355  4.24690  2.90347  2.73739  3.18146  2.89801  2.37887  2.77519  2.98518  4.58477  3.61503
          0.03032  3.90701  4.62936  0.61958  0.77255  0.48576  0.95510
    164   2.30473  4.25841  3.58134  3.02007  3.38784  3.59861  3.91094  2.27378  2.95117  2.16143  3.12729  3.39892  3.01816  3.25717  3.28155  2.86738  2.84001  2.22350  4.91579  3.69407    164 l - - -
          2.68618  4.42225  2.77519  2.73123  3.46354  2.40513  3.72494  3.29354  2.67741  2.69355  4.24690  2.90347  2.73739  3.18146  2.89801  2.37887  2.77519  2.98518  4.58477  3.61503
          0.03032  3.90701  4.62936  0.61958  0.77255  0.48576  0.95510
    165   2.42111  4.41888  2.95661  2.63744  3.31369  2.76207  3.71008  3.00108  2.62768  2.59673  3.57239  3.09050  3.82175  2.95250  3.03582  2.47308  2.76753  2.49554  5.03297  3.76099    165 a - - -
          2.68618  4.42225  2.77519  2.73123  3.46354  2.40513  3.72494  3.29354  2.67741  2.69355  4.24690  2.90347  2.73739  3.18146  2.89801  2.37887  2.77519  2.98518  4.58477  3.61503
          0.03032  3.90701  4.62936  0.61958  0.77255  0.48576  0.95510
    166   2.98884  4.41396  4.39127  3.83859  2.13796  4.11873  4.34144  2.24155  3.71815  1.60657  2.06330  4.08004  4.41198  3.89544  3.89526  3.43907  3.22336  2.12666  4.80584  3.53230    166 l - - -
          2.68618  4.42225  2.77519  2.73123  3.46354  2.40513  3.72494  3.29354  2.67741  2.69355  4.24690  2.90347  2.73739  3.18146  2.89801  2.37887  2.77519  2.98518  4.58477  3.61503
          0.03032  3.90701  4.62936  0.61958  0.77255  0.48576  0.95510
    167   3.00256  4.38998  4.50077  3.99009  3.42558  4.23692  4.73131  1.73710  3.84736  1.85331  3.27634  4.25315  4.57768  4.14427  4.07466  3.60414  3.27024  1.14883  5.34071  4.11464    167 v - - -
          2.68618  4.42225  2.77519  2.73123  3.46354  2.40513  3.72494  3.29354  2.67741  2.69355  4.24690  2.90347  2.73739  3.18146  2.89801  2.37887  2.77519  2.98518  4.58477  3.61503
          0.03032  3.90701  4.62936  0.61958  0.77255  0.48576  0.95510
    168   3.08735  4.54411  4.38637  3.91391  3.13631  4.15589  4.58787  2.12901  3.70454  1.02332  3.03437  4.18314  4.51177  4.00450  3.89946  3.55419  3.36261  1.99142  5.11234  3.88785    168 l - - -
          2.68618  4.42225  2.77519  2.73123  3.46354  2.40513  3.72494  3.29354  2.67741  2.69355  4.24690  2.90347  2.73739  3.18146  2.89801  2.37887  2.77519  2.98518  4.58477  3.61503
          0.03032  3.90701  4.62936  0.61958  0.77255  0.48576  0.95510
    169   2.53745  4.43244  3.22764  2.67219  3.65764  3.15048  3.70751  3.00371  2.56158  2.69896  3.32437  3.11561  3.32664  2.94693  2.47821  2.68050  2.78719  2.29400  5.03637  3.77511    169 v - - -
          2.68618  4.42225  2.77519  2.73123  3.46354  2.40513  3.72494  3.29354  2.67741  2.69355  4.24690  2.90347  2.73739  3.18146  2.89801  2.37887  2.77519  2.98518  4.58477  3.61503
          0.03032  3.90701  4.62936  0.61958  0.77255  0.48576  0.95510
    170   2.75718  4.94578  2.52070  2.35938  4.23098  3.24934  3.73914  3.84108  2.53265  3.40716  4.29352  1.51347  3.83225  2.63088  2.91679  2.75934  3.06446  3.47307  5.49562  4.09561    170 n - - -
          2.68618  4.42225  2.77519  2.73123  3.46354  2.40513  3.72494  3.29354  2.67741  2.69355  4.24690  2.90347  2.73739  3.18146  2.89801  2.37887  2.77519  2.98518  4.58477  3.61503
          0.03032  3.90701  4.62936  0.61958  0.77255  0.48576  0.95510
    171   2.86937  4.44986  3.97939  3.55301  3.28008  3.81240  4.34491  2.29533  3.34185  1.15773  3.20835  3.83737  4.27165  3.72441  3.57027  3.22106  2.80297  2.24779  5.10845  3.87135    171 l - - -
          2.68618  4.42225  2.77519  2.73123  3.46354  2.40513  3.72494  3.29354  2.67741  2.69355  4.24690  2.90347  2.73739  3.18146  2.89801  2.37887  2.77519  2.98518  4.58477  3.61503
          0.03032  3.90701  4.62936  0.61958  0.77255  0.48576  0.95510
    172   3.03083  4.38402  4.62938  4.13610  3.47171  4.30950  4.86820  1.26685  4.01185  1.98001  3.29383  4.37379  4.64515  4.28897  4.22248  3.69437  3.30185  1.36692  5.42447  4.21674    172 i - - -
          2.68618  4.42225  2.77519  2.73123  3.46354  2.40513  3.72494  3.29354  2.67741  2.69355  4.24690  2.90347  2.73739  3.18146  2.89801  2.37887  2.77519  2.98518  4.58477  3.61503
          0.03032  3.90701  4.62936  0.61958  0.77255  0.48576  0.95510
    173   2.79697  4.54881  3.40783  3.25168  4.24427  3.23436  4.32647  3.79834  3.31189  3.42152  4.47270  3.55501  0.76586  3.69962  3.55369  2.96549  3.24120  3.43980  5.42157  4.36533    173 p - - -
          2.68618  4.42225  2.77519  2.73123  3.46354  2.40513  3.72494  3.29354  2.67741  2.69355  4.24690  2.90347  2.73739  3.18146  2.89801  2.37887  2.77519  2.98518  4.58477  3.61503
          0.03032  3.90701  4.62936  0.61958  0.77255  0.48576  0.95510
    174   3.03255  4.38894  4.62273  4.13178  3.46277  4.30382  4.86338  1.23296  4.00412  1.96867  3.28698  4.36969  4.64194  4.28287  4.21408  3.69036  3.30459  1.41712  5.41845  4.21009    174 i - - -
          2.68618  4.42225  2.77519  2.73123  3.46354  2.40513  3.72494  3.29354  2.67741  2.69355  4.24690  2.90347  2.73739  3.18146  2.89801  2.37887  2.77519  2.98518  4.58477  3.61503
          0.03032  3.90701  4.62936  0.61958  0.77255  0.48576  0.95510
    175   2.89083  4.31638  4.33320  3.80438  3.48379  4.09132  4.57629  1.71490  3.68764  2.01074  3.32858  4.08058  4.45370  3.98350  3.93560  3.43465  2.85999  1.25440  5.29248  4.08601    175 v - - -
          2.68618  4.42225  2.77519  2.73123  3.46354  2.40513  3.72494  3.29354  2.67741  2.69355  4.24690  2.90347  2.73739  3.18146  2.89801  2.37887  2.77519  2.98518  4.58477  3.61503
          0.03032  3.90701  4.62936  0.61958  0.77255  0.48576  0.95510
    176   3.03693  4.40563  4.54953  4.01938  3.35072  4.29684  4.73063  1.74569  3.88884  1.59720  3.18335  4.28945  4.59676  4.14902  4.10385  3.64959  3.28997  1.29496  5.28934  4.09943    176 v - - -
          2.68618  4.42225  2.77519  2.73123  3.46354  2.40513  3.72494  3.29354  2.67741  2.69355  4.24690  2.90347  2.73739  3.18146  2.89801  2.37887  2.77519  2.98518  4.58477  3.61503
          0.03032  3.90701  4.62936  0.61958  0.77255  0.48576  0.95510
    177   1.68241  4.19064  3.80450  3.40538  3.73368  3.32597  4.30443  2.39709  3.33083  2.55323  3.64653  3.58479  3.95910  3.65012  3.60192  2.74782  2.86159  1.62430  5.34108  4.11668    177 v - - -
          2.68618  4.42225  2.77519  2.73123  3.46354  2.40513  3.72494  3.29354  2.67741  2.69355  4.24690  2.90347  2.73739  3.18146  2.89801  2.37887  2.77519  2.98518  4.58477  3.61503
          0.03032  3.90701  4.62936  0.61958  0.77255  0.48576  0.95510
    178   1.14693  4.11713  3.39379  3.15330  4.14690  2.92254  4.20415  3.40682  3.18997  3.23221  4.12919  3.29251  3.67465  3.50486  3.46955  2.16554  2.69372  2.95454  5.54526  4.31611    178 a - - -
          2.68618  4.42225  2.77519  2.73123  3.46354  2.40513  3.72494  3.29354  2.67741  2.69355  4.24690  2.90347  2.73739  3.18146  2.89801  2.37887  2.77519  2.98518  4.58477  3.61503
          0.03032  3.90701  4.62936  0.61958  0.77255  0.48576  0.95510
    179   2.69136  4.33259  4.40337  3.85944  3.37236  4.16004  4.57980  1.65574  3.75148  1.63885  3.20907  4.13367  4.48076  4.00769  3.97896  3.49163  3.18276  1.52609  5.21690  4.03997    179 v - - -
          2.68618  4.42225  2.77519  2.73123  3.46354  2.40513  3.72494  3.29354  2.67741  2.69355  4.24690  2.90347  2.73739  3.18146  2.89801  2.37887  2.77519  2.98518  4.58477  3.61503
          0.03032  3.90701  4.62936  0.61958  0.77255  0.48576  0.95510
    180   3.19383  4.64575  4.24498  3.88480  3.14862  4.02610  4.52969  2.35435  3.65222  0.83383  3.16045  4.15694  4.45540  4.01229  3.82271  3.60071  3.48644  2.40069  5.04063  3.77199    180 l - - -
          2.68618  4.42225  2.77519  2.73123  3.46354  2.40513  3.72494  3.29354  2.67741  2.69355  4.24690  2.90347  2.73739  3.18146  2.89801  2.37887  2.77519  2.98518  4.58477  3.61503
          0.03032  3.90701  4.62936  0.61958  0.77255  0.48576  0.95510
    181   3.09953  4.46692  4.55469  4.07434  3.30134  4.31325  4.75325  1.16935  3.88442  1.71198  3.18361  4.33311  4.63206  4.19004  4.08113  3.70955  3.36261  1.79006  5.26715  4.02470    181 i - - -
          2.68618  4.42225  2.77519  2.73123  3.46354  2.40513  3.72494  3.29354  2.67741  2.69355  4.24690  2.90347  2.73739  3.18146  2.89801  2.37887  2.77519  2.98518  4.58477  3.61503
          0.03032  3.90701  4.62936  0.61958  0.77255  0.48576  0.95510
    182   1.23730  4.15565  3.62837  3.29867  3.90384  3.09352  4.25432  2.83178  3.24171  2.81050  3.85784  3.43814  3.79997  3.57375  3.51194  2.54505  2.77225  2.31350  5.43275  4.19953    182 a - - -
          2.68618  4.42225  2.77519  2.73123  3.46354  2.40513  3.72494  3.29354  2.67741  2.69355  4.24690  2.90347  2.73739  3.18146  2.89801  2.37887  2.77519  2.98518  4.58477  3.61503
          0.03032  3.90701  4.62936  0.61958  0.77255  0.48576  0.95510
    183   3.04294  4.47492  4.42319  3.92519  3.21494  4.17420  4.61768  2.02391  3.75161  1.20892  3.08547  4.19336  4.51763  4.03198  3.95602  3.55126  3.31103  1.65447  5.16843  3.96477    183 l - - -
          2.68618  4.42225  2.77519  2.73123  3.46354  2.40513  3.72494  3.29354  2.67741  2.69355  4.24690  2.90347  2.73739  3.18146  2.89801  2.37887  2.77519  2.98518  4.58477  3.61503
          0.03032  3.90701  4.62936  0.61958  0.77255  0.48576  0.95510
    184   2.70769  4.47994  3.38856  3.29223  4.43435  0.67775  4.41060  4.04217  3.47822  3.69202  4.66789  3.55280  3.87219  3.79961  3.71067  2.88056  3.19161  3.56381  5.52058  4.53734    184 G - - -
          2.68618  4.42225  2.77519  2.73123  3.46354  2.40513  3.72494  3.29354  2.67741  2.69355  4.24690  2.90347  2.73739  3.18146  2.89801  2.37887  2.77519  2.98518  4.58477  3.61503
          0.03032  3.90701  4.62936  0.61958  0.77255  0.48576  0.95510
    185   3.19383  4.64575  4.24498  3.88480  3.14862  4.02610  4.52969  2.35435  3.65222  0.83383  3.16045  4.15694  4.45540  4.01229  3.82271  3.60071  3.48644  2.40069  5.04063  3.77199    185 l - - -
          2.68618  4.42225  2.77519  2.73123  3.46354  2.40513  3.72494  3.29354  2.67741  2.69355  4.24690  2.90347  2.73739  3.18146  2.89801  2.37887  2.77519  2.98518  4.58477  3.61503
          0.03032  3.90701  4.62936  0.61958  0.77255  0.48576  0.95510
    186   2.93160  4.48351  4.00572  3.55185  2.59574  3.77429  3.80418  2.80371  3.27712  2.30427  3.50251  3.72459  4.22124  3.63481  3.47340  3.18210  3.21614  2.43195  1.58574  2.66008    186 w - - -
          2.68618  4.42225  2.77519  2.73123  3.46354  2.40513  3.72494  3.29354  2.67741  2.69355  4.24690  2.90347  2.73739  3.18146  2.89801  2.37887  2.77519  2.98518  4.58477  3.61503
          0.03032  3.90701  4.62936  0.61958  0.77255  0.48576  0.95510
    187   2.62220  4.42733  3.36005  2.78531  2.68917  3.53404  3.71355  2.90680  2.33423  2.30695  3.49413  3.20735  3.91323  3.00186  2.47833  2.79269  2.84866  2.68979  4.89416  3.59732    187 l - - -
          2.68618  4.42225  2.77519  2.73123  3.46354  2.40513  3.72494  3.29354  2.67741  2.69355  4.24690  2.90347  2.73739  3.18146  2.89801  2.37887  2.77519  2.98518  4.58477  3.61503
          0.03032  3.90701  4.62936  0.61958  0.77255  0.48576  0.95510
    188   2.38833  4.19619  3.77961  3.21729  2.84055  3.68949  3.98139  1.92554  2.88224  2.12371  3.23509  3.54448  4.05957  3.40759  3.39228  2.96951  2.86989  2.19552  4.82771  3.60270    188 i - - -
          2.68618  4.42225  2.77519  2.73123  3.46354  2.40513  3.72494  3.29354  2.67741  2.69355  4.24690  2.90347  2.73739  3.18146  2.89801  2.37887  2.77519  2.98518  4.58477  3.61503
          0.03032  3.90701  4.62936  0.61958  0.77255  0.48576  0.95510
    189   2.79697  4.54881  3.40783  3.25168  4.24427  3.23436  4.32647  3.79834  3.31189  3.42152  4.47270  3.55501  0.76586  3.69962  3.55369  2.96549  3.24120  3.43980  5.42157  4.36533    189 p - - -
          2.68618  4.42225  2.77519  2.73123  3.46354  2.40513  3.72494  3.29354  2.67741  2.69355  4.24690  2.90347  2.73739  3.18146  2.89801  2.37887  2.77519  2.98518  4.58477  3.61503
          0.03032  3.90701  4.62936  0.61958  0.77255  0.48576  0.95510
    190   2.88849  5.45138  1.44347  1.81042  4.73305  3.18302  3.71443  4.25095  2.72191  3.75246  4.59856  2.33856  3.79880  2.87935  3.31194  2.77606  3.17467  3.82656  5.91500  4.41083    190 d - - -
          2.68618  4.42225  2.77519  2.73123  3.46354  2.40513  3.72494  3.29354  2.67741  2.69355  4.24690  2.90347  2.73739  3.18146  2.89801  2.37887  2.77519  2.98518  4.58477  3.61503
          0.03032  3.90701  4.62936  0.61958  0.77255  0.48576  0.95510
    191   2.40530  4.70286  3.04670  2.49647  3.97864  2.78948  3.61444  3.37007  2.09255  2.98509  3.43133  2.98438  3.81078  2.78094  2.43818  2.65249  2.83128  3.06252  5.23062  3.93569    191 k - - -
          2.68618  4.42225  2.77519  2.73123  3.46354  2.40513  3.72494  3.29354  2.67741  2.69355  4.24690  2.90347  2.73739  3.18146  2.89801  2.37887  2.77519  2.98518  4.58477  3.61503
          0.03032  3.90701  4.62936  0.61958  0.77255  0.48576  0.95510
    192   2.99623  4.53953  4.08639  3.68234  3.22266  3.85980  4.40948  2.40170  3.44857  1.81205  1.31330  3.95560  4.32050  3.82812  3.64986  3.34900  3.30216  2.41185  5.06815  3.83302    192 m - - -
          2.68618  4.42225  2.77519  2.73123  3.46354  2.40513  3.72494  3.29354  2.67741  2.69355  4.24690  2.90347  2.73739  3.18146  2.89801  2.37887  2.77519  2.98518  4.58477  3.61503
          0.03032  3.90701  4.62936  0.61958  0.77255  0.48576  0.95510
    193   2.39327  4.21463  3.59448  3.22363  3.81998  3.18860  4.18158  2.74629  3.12035  2.70939  3.77186  3.42879  3.85071  3.48965  3.40101  2.62200  1.44547  2.26962  5.35633  4.11191    193 t - - -
          2.68618  4.42225  2.77519  2.73123  3.46354  2.40513  3.72494  3.29354  2.67741  2.69355  4.24690  2.90347  2.73739  3.18146  2.89801  2.37887  2.77519  2.98518  4.58477  3.61503
          0.03032  3.90701  4.62936  0.61958  0.77255  0.48576  0.95510
    194   2.74294  4.82488  3.18871  2.62786  4.19917  3.46939  3.62052  3.55797  1.97439  3.13479  3.99235  3.07089  3.88705  2.77850  1.80977  2.79023  2.33325  3.24586  5.31796  4.07577    194 r - - -
          2.68618  4.42225  2.77519  2.73123  3.46354  2.40513  3.72494  3.29354  2.67741  2.69355  4.24690  2.90347  2.73739  3.18146  2.89801  2.37887  2.77519  2.98518  4.58477  3.61503
          0.03032  3.90701  4.62936  0.61958  0.77255  0.48576  0.95510
    195   2.70769  4.47994  3.38856  3.29223  4.43435  0.67775  4.41060  4.04217  3.47822  3.69202  4.66789  3.55280  3.87219  3.79961  3.71067  2.88056  3.19161  3.56381  5.52058  4.53734    195 G - - -
          2.68618  4.42225  2.77519  2.73123  3.46354  2.40513  3.72494  3.29354  2.67741  2.69355  4.24690  2.90347  2.73739  3.18146  2.89801  2.37887  2.77519  2.98518  4.58477  3.61503
          0.03032  3.90701  4.62936  0.61958  0.77255  0.48576  0.95510
    196   3.30209  4.69366  4.28607  4.00698  0.95686  3.98408  3.89226  2.82136  3.91311  2.18338  3.54631  4.05800  4.44178  4.07153  4.02431  3.57035  3.60318  2.81462  4.13082  2.49339    196 f - - -
          2.68618  4.42225  2.77519  2.73123  3.46354  2.40513  3.72494  3.29354  2.67741  2.69355  4.24690  2.90347  2.73739  3.18146  2.89801  2.37887  2.77519  2.98518  4.58477  3.61503
          0.03032  3.90701  4.62936  0.61958  0.77255  0.48576  0.95510
    197   2.84056  5.19033  2.40182  1.43372  4.47070  3.28601  3.68194  3.94060  2.46266  3.46899  4.33652  2.78795  3.83381  2.37855  2.88232  2.78641  3.10168  3.58128  5.63597  4.24845    197 e - - -
          2.68618  4.42225  2.77519  2.73123  3.46354  2.40513  3.72494  3.29354  2.67741  2.69355  4.24690  2.90347  2.73739  3.18146  2.89801  2.37887  2.77519  2.98518  4.58477  3.61503
          0.03032  3.90701  4.62936  0.61958  0.77255  0.48576  0.95510
    198   2.35498  4.11492  3.83993  3.26550  3.07128  3.64672  3.88926  2.36350  3.15602  2.10706  3.17791  3.54109  4.01441  3.41430  3.39493  2.92533  2.81675  2.17121  3.01672  3.07201    198 l - - -
          2.68618  4.42225  2.77519  2.73123  3.46354  2.40513  3.72494  3.29354  2.67741  2.69355  4.24690  2.90347  2.73739  3.18146  2.89801  2.37887  2.77519  2.98518  4.58477  3.61503
          0.03032  3.90701  4.62936  0.61958  0.77255  0.48576  0.95510
    199   3.30209  4.69366  4.28607  4.00698  0.95686  3.98408  3.89226  2.82136  3.91311  2.18338  3.54631  4.05800  4.44178  4.07153  4.02431  3.57035  3.60318  2.81462  4.13082  2.49339    199 f - - -
          2.68618  4.42225  2.77519  2.73123  3.46354  2.40513  3.72494  3.29354  2.67741  2.69355  4.24690  2.90347  2.73739  3.18146  2.89801  2.37887  2.77519  2.98518  4.58477  3.61503
          0.03032  3.90701  4.62936  0.61958  0.77255  0.48576  0.95510
    200   2.70769  4.47994  3.38856  3.29223  4.43435  0.67775  4.41060  4.04217  3.47822  3.69202  4.66789  3.55280  3.87219  3.79961  3.71067  2.88056  3.19161  3.56381  5.52058  4.53734    200 G - - -
          2.68618  4.42225  2.77519  2.73123  3.46354  2.40513  3.72494  3.29354  2.67741  2.69355  4.24690  2.90347  2.73739  3.18146  2.89801  2.37887  2.77519  2.98518  4.58477  3.61503
          0.03032  3.90701  4.62936  0.61958  0.77255  0.48576  0.95510
    201   3.00338  4.96890  3.18169  2.79647  4.36322  3.48932  3.77792  3.79460  0.99201  3.35206  4.31149  3.21948  3.98708  2.96732  2.43768  3.04300  3.25399  3.50038  5.40355  4.22122    201 k - - -
          2.68618  4.42225  2.77519  2.73123  3.46354  2.40513  3.72494  3.29354  2.67741  2.69355  4.24690  2.90347  2.73739  3.18146  2.89801  2.37887  2.77519  2.98518  4.58477  3.61503
          0.03032  3.90701  4.62936  0.61958  0.77255  0.48576  0.95510
    202   2.52367  4.35089  3.35657  3.02988  2.70627  1.44588  3.98048  3.17486  3.06654  2.86333  3.85751  3.33445  3.85980  3.37948  3.38525  2.70438  2.90757  2.89041  4.98576  3.58877    202 g - - -
          2.68618  4.42225  2.77519  2.73123  3.46354  2.40513  3.72494  3.29354  2.67741  2.69355  4.24690  2.90347  2.73739  3.18146  2.89801  2.37887  2.77519  2.98518  4.58477  3.61503
          0.03032  3.90701  4.62936  0.61958  0.77255  0.48576  0.95510
    203   3.06401  4.50528  4.41438  3.92323  3.17756  4.17255  4.60882  2.06858  3.73711  1.11342  3.05431  4.19327  4.51737  4.02103  3.93751  3.55581  3.33382  1.80437  5.14549  3.93918    203 l - - -
          2.68618  4.42225  2.77519  2.73123  3.46354  2.40513  3.72494  3.29354  2.67741  2.69355  4.24690  2.90347  2.73739  3.18146  2.89801  2.37887  2.77519  2.98518  4.58477  3.61503
          0.03032  3.90701  4.62936  0.61958  0.77255  0.48576  0.95510
    204   2.91229  4.37042  4.33398  3.84205  3.40844  4.03811  4.59494  1.92703  3.68236  1.98594  2.89733  4.09379  4.44339  3.99938  3.91141  3.41707  3.20024  1.16612  5.27331  4.05039    204 v - - -
          2.68618  4.42225  2.77519  2.73123  3.46354  2.40513  3.72494  3.29354  2.67741  2.69355  4.24690  2.90347  2.73739  3.18146  2.89801  2.37887  2.77519  2.98518  4.58477  3.61503
          0.03032  3.90701  4.62936  0.61958  0.77255  0.48576  0.95510
    205   2.18030  4.15735  3.77214  3.23214  2.58074  3.32223  3.97607  2.08134  3.15160  2.27157  3.27451  3.52602  4.01139  3.42530  3.42165  2.89579  2.83404  2.23995  4.80668  3.56172    205 i - - -
          2.68618  4.42225  2.77519  2.73123  3.46354  2.40513  3.72494  3.29354  2.67741  2.69355  4.24690  2.90347  2.73739  3.18146  2.89801  2.37887  2.77519  2.98518  4.58477  3.61503
          0.03032  3.90701  4.62936  0.61958  0.77255  0.48576  0.95510
    206   3.07355  4.47756  4.48428  3.92556  3.12333  4.26037  4.58890  2.08629  3.78603  1.25086  2.27630  4.21618  4.52333  3.99606  3.97973  3.58885  3.30765  1.86106  5.09532  3.97555    206 l - - -
          2.68618  4.42225  2.77519  2.73123  3.46354  2.40513  3.72494  3.29354  2.67741  2.69355  4.24690  2.90347  2.73739  3.18146  2.89801  2.37887  2.77519  2.98518  4.58477  3.61503
          0.03032  3.90701  4.62936  0.61958  0.77255  0.48576  0.95510
    207   3.05795  4.46687  4.38500  4.00196  3.39731  4.10399  4.72356  1.03616  3.83078  1.97611  3.32711  4.24245  4.53174  4.17541  4.02338  3.60249  3.35644  1.84678  5.29540  4.03679    207 i - - -
          2.68618  4.42225  2.77519  2.73123  3.46354  2.40513  3.72494  3.29354  2.67741  2.69355  4.24690  2.90347  2.73739  3.18146  2.89801  2.37887  2.77519  2.98518  4.58477  3.61503
          0.03032  3.90701  4.62936  0.61958  0.77255  0.48576  0.95510
    208   2.23547  4.17483  3.30734  3.00327  4.13549  2.96123  4.08523  3.47613  3.01667  3.22198  4.08751  3.22157  3.67740  3.35080  3.33345  1.51738  1.91070  3.01793  5.49848  4.25737    208 s - - -
          2.68618  4.42225  2.77519  2.73123  3.46354  2.40513  3.72494  3.29354  2.67741  2.69355  4.24690  2.90347  2.73739  3.18146  2.89801  2.37887  2.77519  2.98518  4.58477  3.61503
          0.03032  3.90701  4.62936  0.61958  0.77255  0.48576  0.95510
    209   3.09205  4.46483  4.53572  4.06432  3.31141  4.29317  4.74800  1.15201  3.87209  1.75229  3.20052  4.32088  4.62362  4.18593  4.06985  3.69588  3.35891  1.78738  5.27097  4.02103    209 i - - -
          2.68618  4.42225  2.77519  2.73123  3.46354  2.40513  3.72494  3.29354  2.67741  2.69355  4.24690  2.90347  2.73739  3.18146  2.89801  2.37887  2.77519  2.98518  4.58477  3.61503
          0.03032  3.90701  4.62936  0.61958  0.77255  0.48576  0.95510
    210   2.10505  4.23142  3.17741  3.02941  4.30996  1.17568  4.20850  3.70102  3.19960  3.43879  4.33008  3.25171  3.70033  3.50188  3.49627  2.47321  2.79638  3.19221  5.62228  4.42130    210 g - - -
          2.68618  4.42225  2.77519  2.73123  3.46354  2.40513  3.72494  3.29354  2.67741  2.69355  4.24690  2.90347  2.73739  3.18146  2.89801  2.37887  2.77519  2.98518  4.58477  3.61503
          0.03032  3.90701  4.62936  0.61958  0.77255  0.48576  0.95510
    211   3.19383  4.64575  4.24498  3.88480  3.14862  4.02610  4.52969  2.35435  3.65222  0.83383  3.16045  4.15694  4.45540  4.01229  3.82271  3.60071  3.48644  2.40069  5.04063  3.77199    211 l - - -
          2.68618  4.42225  2.77519  2.73123  3.46354  2.40513  3.72494  3.29354  2.67741  2.69355  4.24690  2.90347  2.73739  3.18146  2.89801  2.37887  2.77519  2.98518  4.58477  3.61503
          0.03032  3.90701  4.62936  0.61958  0.77255  0.48576  0.95510
    212   2.26477  4.25690  4.09023  3.53817  3.38478  3.89982  4.30424  1.85660  3.44618  2.11047  2.82665  3.83625  4.26898  3.72084  3.70897  3.21022  3.02276  1.60916  5.08228  3.88678    212 v - - -
          2.68618  4.42225  2.77519  2.73123  3.46354  2.40513  3.72494  3.29354  2.67741  2.69355  4.24690  2.90347  2.73739  3.18146  2.89801  2.37887  2.77519  2.98518  4.58477  3.61503
          0.03032  3.90701  4.62936  0.61958  0.77255  0.48576  0.95510
    213   2.44145  4.10775  3.84754  3.27405  3.18278  3.64232  3.94333  1.93507  3.15930  2.11201  3.18898  3.55382  4.01853  3.42870  3.40053  2.73652  2.81262  2.16681  3.95100  3.49952    213 i - - -
          2.68618  4.42225  2.77519  2.73123  3.46354  2.40513  3.72494  3.29354  2.67741  2.69355  4.24690  2.90347  2.73739  3.18146  2.89801  2.37887  2.77519  2.98518  4.58477  3.61503
          0.03032  3.90701  4.62936  0.61958  0.77255  0.48576  0.95510
    214   2.25743  3.46710  3.61634  3.10520  3.61036  2.04954  3.99504  2.54477  3.03418  2.63705  3.56199  3.36360  3.82472  3.33516  3.34654  2.61026  2.72949  2.31987  5.07709  3.85695    214 g - - -
          2.68618  4.42225  2.77519  2.73123  3.46354  2.40513  3.72494  3.29354  2.67741  2.69355  4.24690  2.90347  2.73739  3.18146  2.89801  2.37887  2.77519  2.98518  4.58477  3.61503
          0.03032  3.90701  4.62936  0.61958  0.77255  0.48576  0.95510
    215   2.94963  4.37006  4.45111  3.98297  3.49623  4.12315  4.74789  1.71065  3.84188  2.06469  3.35801  4.21645  4.53162  4.15810  4.06895  3.52101  3.24420  1.08306  5.39573  4.15113    215 v - - -
          2.68618  4.42225  2.77519  2.73123  3.46354  2.40513  3.72494  3.29354  2.67741  2.69355  4.24690  2.90347  2.73739  3.18146  2.89801  2.37887  2.77519  2.98518  4.58477  3.61503
          0.03032  3.90701  4.62936  0.61958  0.77255  0.48576  0.95510
    216   3.26559  4.59500  4.47541  4.04269  1.30051  4.18179  3.57683  2.88764  3.87220  2.09080  3.48328  3.96879  4.49142  3.94175  3.95866  3.52017  3.48948  2.84136  2.71373  2.09562    216 f - - -
          2.68618  4.42225  2.77519  2.73123  3.46354  2.40513  3.72494  3.29354  2.67741  2.69355  4.24690  2.90347  2.73739  3.18146  2.89801  2.37887  2.77519  2.98518  4.58477  3.61503
          0.03032  3.90701  4.62936  0.61958  0.77255  0.48576  0.95510
    217   2.84150  5.19083  2.39992  1.42764  4.47085  3.28538  3.68293  3.94101  2.46494  3.46974  4.33797  2.78764  3.83404  2.38995  2.88492  2.78724  3.10299  3.58190  5.63696  4.24914    217 e - - -
          2.68618  4.42225  2.77519  2.73123  3.46354  2.40513  3.72494  3.29354  2.67741  2.69355  4.24690  2.90347  2.73739  3.18146  2.89801  2.37887  2.77519  2.98518  4.58477  3.61503
          0.03032  3.90701  4.62936  0.61958  0.77255  0.48576  0.95510
    218   2.47947  4.71745  2.93635  2.19615  3.63631  3.14867  3.37674  3.35522  2.40518  2.97069  3.79534  2.92495  3.78126  2.49052  2.85474  2.60659  2.65992  3.04480  5.22425  3.61026    218 e - - -
          2.68618  4.42225  2.77519  2.73123  3.46354  2.40513  3.72494  3.29354  2.67741  2.69355  4.24690  2.90347  2.73739  3.18146  2.89801  2.37887  2.77519  2.98518  4.58477  3.61503
          0.03032  3.90701  4.62936  0.61958  0.77255  0.48576  0.95510
    219   2.80043  4.33997  3.97055  3.39699  3.17944  3.86452  4.14174  2.35048  3.22171  1.51558  2.34979  3.72534  4.20093  3.53704  3.18745  3.15644  3.03351  2.17403  4.91349  3.73661    219 l - - -
          2.68618  4.42225  2.77519  2.73123  3.46354  2.40513  3.72494  3.29354  2.67741  2.69355  4.24690  2.90347  2.73739  3.18146  2.89801  2.37887  2.77519  2.98518  4.58477  3.61503
          0.03032  3.90701  4.62936  0.61958  0.77255  0.48576  0.95510
    220   2.51231  4.31638  3.51644  3.12912  3.69242  3.31141  4.09115  2.72672  2.98591  2.35954  3.68949  3.41064  3.91585  3.39766  3.27167  2.73334  1.49642  2.51183  5.24213  3.96552    220 t - - -
          2.68618  4.42225  2.77519  2.73123  3.46354  2.40513  3.72494  3.29354  2.67741  2.69355  4.24690  2.90347  2.73739  3.18146  2.89801  2.37887  2.77519  2.98518  4.58477  3.61503
          0.03032  3.90701  4.62936  0.61958  0.77255  0.48576  0.95510
    221   2.71888  4.93297  2.48444  2.07760  4.33186  1.83277  3.72143  3.77569  2.55398  3.35883  4.21292  2.83335  3.80723  2.63061  2.98170  2.71934  3.01253  3.41127  5.55919  4.20260    221 g - - -
          2.68618  4.42225  2.77519  2.73123  3.46354  2.40513  3.72494  3.29354  2.67741  2.69355  4.24690  2.90347  2.73739  3.18146  2.89801  2.37887  2.77519  2.98518  4.58477  3.61503
          0.03032  3.90701  4.62936  0.61958  0.77255  0.48576  0.95510
    222   2.84680  4.30363  4.23906  3.70967  3.48556  4.01018  4.49708  1.79186  3.59345  2.04424  3.34160  3.99290  4.39081  3.89646  3.85091  3.34975  2.72238  1.29197  5.25778  4.04750    222 v - - -
          2.68618  4.42225  2.77519  2.73123  3.46354  2.40513  3.72494  3.29354  2.67741  2.69355  4.24690  2.90347  2.73739  3.18146  2.89801  2.37887  2.77519  2.98518  4.58477  3.61503
          0.03032  3.90701  4.62936  0.61958  0.77255  0.48576  0.95510
    223   2.41200  4.62090  3.06080  2.50357  3.47716  3.41747  3.62414  3.22412  2.20355  2.86495  3.71035  2.99520  3.80871  2.53763  2.68867  2.64389  2.65384  2.77897  5.14676  3.85158    223 k - - -
          2.68618  4.42225  2.77519  2.73123  3.46354  2.40513  3.72494  3.29354  2.67741  2.69355  4.24690  2.90347  2.73739  3.18146  2.89801  2.37887  2.77519  2.98518  4.58477  3.61503
          0.03032  3.90701  4.62936  0.61958  0.77255  0.48576  0.95510
    224   2.79502  4.29147  4.08534  3.54719  3.34767  3.90469  4.30714  1.49634  3.42311  1.94705  3.24130  3.84440  3.55823  3.72044  3.67711  3.22600  3.05258  1.83957  5.07337  3.86706    224 i - - -
          2.68618  4.42225  2.77519  2.73123  3.46354  2.40513  3.72494  3.29354  2.67741  2.69355  4.24690  2.90347  2.73739  3.18146  2.89801  2.37887  2.77519  2.98518  4.58477  3.61503
          0.03032  3.90701  4.62936  0.61958  0.77255  0.48576  0.95510
    225   2.85878  4.33666  4.17971  3.63194  3.25145  3.97711  4.35586  1.80241  3.49033  1.84704  2.03973  3.92346  4.32439  3.76951  3.72289  3.29839  2.81752  2.03690  5.05044  3.88304    225 i - - -
          2.68618  4.42225  2.77519  2.73123  3.46354  2.40513  3.72494  3.29354  2.67741  2.69355  4.24690  2.90347  2.73739  3.18146  2.89801  2.37887  2.77519  2.98518  4.58477  3.61503
          0.03032  3.90701  4.62936  0.61958  0.77255  0.48576  0.95510
    226   2.27068  4.31961  3.31624  2.91435  3.80013  3.23150  3.96353  2.66982  2.85813  2.75922  3.75009  3.24905  1.86514  3.22909  3.19291  2.62232  2.81039  2.69109  5.25912  3.99480    226 p - - -
          2.68618  4.42225  2.77519  2.73123  3.46354  2.40513  3.72494  3.29354  2.67741  2.69355  4.24690  2.90347  2.73739  3.18146  2.89801  2.37887  2.77519  2.98518  4.58477  3.61503
          0.11899  3.90701  2.38502  0.61958  0.77255  0.48576  0.95510
    227   2.01501  4.17522  3.11456  2.94988  4.22202  1.38364  4.12509  3.59104  3.10484  3.33754  4.22834  3.18160  3.64392  3.41221  3.40794  2.41319  2.73004  3.09966  5.54623  4.33453    227 g - - -
          2.68618  4.42225  2.77519  2.73123  3.46354  2.40513  3.72494  3.29354  2.67741  2.69355  4.24690  2.90347  2.73739  3.18146  2.89801  2.37887  2.77519  2.98518  4.58477  3.61503
          0.03308  3.82110  4.54345  0.61958  0.77255  0.56070  0.84585
    228   3.25329  4.64575  4.01455  3.70865  2.61796  3.67418  3.84002  3.27560  3.43231  2.67894  3.91168  3.86829  4.18788  3.82268  3.56940  3.45742  3.55132  3.16451  0.99564  2.62291    228 w - - -
          2.68618  4.42225  2.77519  2.73123  3.46354  2.40513  3.72494  3.29354  2.67741  2.69355  4.24690  2.90347  2.73739  3.18146  2.89801  2.37887  2.77519  2.98518  4.58477  3.61503
          0.03308  3.82110  4.54345  0.61958  0.77255  0.56070  0.84585
    229   2.62211  4.60438  2.97291  1.89120  3.28218  3.41645  3.71330  2.97091  2.57989  2.69140  3.67629  3.04049  3.85910  2.93740  2.98871  2.72304  2.87603  2.56539  5.11448  3.76368    229 e - - -
          2.68618  4.42225  2.77519  2.73123  3.46354  2.40513  3.72494  3.29354  2.67741  2.69355  4.24690  2.90347  2.73739  3.18146  2.89801  2.37887  2.77519  2.98518  4.58477  3.61503
          0.03308  3.82110  4.54345  0.61958  0.77255  0.44160  1.03004
    230   3.17762  4.58901  4.50618  3.96595  3.04377  4.31815  4.60905  2.17696  3.76523  1.04563  2.20912  4.26690  4.56901  4.00543  3.94707  3.66954  3.41148  2.27328  5.06737  3.92554    230 l - - -
          2.68618  4.42225  2.77519  2.73123  3.46354  2.40513  3.72494  3.29354  2.67741  2.69355  4.24690  2.90347  2.73739  3.18146  2.89801  2.37887  2.77519  2.98518  4.58477  3.61503
          0.03032  3.90701  4.62936  0.61958  0.77255  0.48576  0.95510
    231   2.09516  4.56254  2.68286  2.53458  3.80459  3.39143  3.69679  2.59449  2.42995  2.82617  3.70210  3.01997  3.82647  2.90395  2.98348  2.67052  2.82098  2.81088  5.16485  3.87075    231 a - - -
          2.68618  4.42225  2.77519  2.73123  3.46354  2.40513  3.72494  3.29354  2.67741  2.69355  4.24690  2.90347  2.73739  3.18146  2.89801  2.37887  2.77519  2.98518  4.58477  3.61503
          0.03032  3.90701  4.62936  0.61958  0.77255  0.48576  0.95510
    232   2.79697  4.54881  3.40783  3.25168  4.24427  3.23436  4.32647  3.79834  3.31189  3.42152  4.47270  3.55501  0.76586  3.69962  3.55369  2.96549  3.24120  3.43980  5.42157  4.36533    232 p - - -
          2.68618  4.42225  2.77519  2.73123  3.46354  2.40513  3.72494  3.29354  2.67741  2.69355  4.24690  2.90347  2.73739  3.18146  2.89801  2.37887  2.77519  2.98518  4.58477  3.61503
          0.03032  3.90701  4.62936  0.61958  0.77255  0.48576  0.95510
    233   2.21052  4.27651  3.45512  2.95600  3.65437  3.34666  3.94266  2.56167  2.89527  2.60289  3.57774  3.30318  2.36266  3.22911  3.24231  2.68261  2.79561  2.18424  5.13333  3.89238    233 v - - -
          2.68618  4.42225  2.77519  2.73123  3.46354  2.40513  3.72494  3.29354  2.67741  2.69355  4.24690  2.90347  2.73739  3.18146  2.89801  2.37887  2.77519  2.98518  4.58477  3.61503
          0.03032  3.90701  4.62936  0.61958  0.77255  0.48576  0.95510
    234   1.96079  4.80893  2.67186  2.13729  4.16290  2.98043  3.67085  3.57449  2.48509  3.17953  4.01464  2.87617  3.78832  2.50424  2.92023  2.65199  2.89800  3.23111  5.41449  4.07714    234 a - - -
          2.68618  4.42225  2.77519  2.73123  3.46354  2.40513  3.72494  3.29354  2.67741  2.69355  4.24690  2.90347  2.73739  3.18146  2.89801  2.37887  2.77519  2.98518  4.58477  3.61503
          0.03032  3.90701  4.62936  0.61958  0.77255  0.48576  0.95510
    235   2.77927  4.27346  4.14495  3.62226  3.49323  3.89680  4.41837  1.59983  3.51768  2.19350  3.36105  3.89961  4.30896  3.81712  3.78043  3.23859  2.37304  1.57814  5.21887  4.00963    235 v - - -
          2.68618  4.42225  2.77519  2.73123  3.46354  2.40513  3.72494  3.29354  2.67741  2.69355  4.24690  2.90347  2.73739  3.18146  2.89801  2.37887  2.77519  2.98518  4.58477  3.61503
          0.03032  3.90701  4.62936  0.61958  0.77255  0.48576  0.95510
    236   3.00688  4.37219  4.58676  4.09429  3.49401  4.27035  4.83911  1.49089  3.97175  2.02309  3.32245  4.33390  4.62005  4.25782  4.19041  3.65399  3.28122  1.16639  5.42595  4.20893    236 v - - -
          2.68618  4.42225  2.77519  2.73123  3.46354  2.40513  3.72494  3.29354  2.67741  2.69355  4.24690  2.90347  2.73739  3.18146  2.89801  2.37887  2.77519  2.98518  4.58477  3.61503
          0.03032  3.90701  4.62936  0.61958  0.77255  0.48576  0.95510
    237   1.88142  4.18466  3.21782  3.03750  4.29544  1.33422  4.19432  3.65754  3.18583  3.40198  4.27317  3.23990  3.67510  3.47874  3.48942  2.42212  2.74136  3.14228  5.62505  4.41810    237 g - - -
          2.68618  4.42225  2.77519  2.73123  3.46354  2.40513  3.72494  3.29354  2.67741  2.69355  4.24690  2.90347  2.73739  3.18146  2.89801  2.37887  2.77519  2.98518  4.58477  3.61503
          0.03032  3.90701  4.62936  0.61958  0.77255  0.48576  0.95510
    238   2.37623  4.38780  3.24838  2.72095  3.65019  3.38615  3.75978  2.79770  2.65448  2.56052  3.58214  3.14629  3.83737  2.84936  3.03142  2.01679  2.78284  2.57710  5.05570  3.79248    238 s - - -
          2.68618  4.42225  2.77519  2.73123  3.46354  2.40513  3.72494  3.29354  2.67741  2.69355  4.24690  2.90347  2.73739  3.18146  2.89801  2.37887  2.77519  2.98518  4.58477  3.61503
          0.03032  3.90701  4.62936  0.61958  0.77255  0.48576  0.95510
    239   3.05795  4.46687  4.38500  4.00196  3.39731  4.10399  4.72356  1.03616  3.83078  1.97611  3.32711  4.24245  4.53174  4.17541  4.02338  3.60249  3.35644  1.84678  5.29540  4.03679    239 i - - -
          2.68618  4.42225  2.77519  2.73123  3.46354  2.40513  3.72494  3.29354  2.67741  2.69355  4.24690  2.90347  2.73739  3.18146  2.89801  2.37887  2.77519  2.98518  4.58477  3.61503
          0.03032  3.90701  4.62936  0.61958  0.77255  0.48576  0.95510
    240   1.24535  4.13735  3.33180  3.09656  4.22771  2.14220  4.19062  3.55913  3.18683  3.31968  4.18376  3.26460  3.66395  3.47839  3.48652  2.39362  2.69975  3.06223  5.57849  4.37549    240 a - - -
          2.68618  4.42225  2.77519  2.73123  3.46354  2.40513  3.72494  3.29354  2.67741  2.69355  4.24690  2.90347  2.73739  3.18146  2.89801  2.37887  2.77519  2.98518  4.58477  3.61503
          0.03032  3.90701  4.62936  0.61958  0.77255  0.48576  0.95510
    241   3.05052  4.48489  4.39703  3.86374  3.14490  4.18656  4.54508  1.86040  3.68554  1.61598  1.71148  4.15281  4.49017  3.94988  3.88791  3.53452  3.29802  2.11431  5.09561  3.93470    241 l - - -
          2.68618  4.42225  2.77519  2.73123  3.46354  2.40513  3.72494  3.29354  2.67741  2.69355  4.24690  2.90347  2.73739  3.18146  2.89801  2.37887  2.77519  2.98518  4.58477  3.61503
          0.03032  3.90701  4.62936  0.61958  0.77255  0.48576  0.95510
    242   2.54743  4.30170  4.06462  3.53855  3.33307  3.82295  4.30798  2.15702  3.41099  1.98152  2.06093  3.81949  4.23603  3.70514  3.66112  3.16136  3.04308  1.74967  5.08265  3.89843    242 v - - -
          2.68618  4.42225  2.77519  2.73123  3.46354  2.40513  3.72494  3.29354  2.67741  2.69355  4.24690  2.90347  2.73739  3.18146  2.89801  2.37887  2.77519  2.98518  4.58477  3.61503
          0.03032  3.90701  4.62936  0.61958  0.77255  0.48576  0.95510
    243   3.19383  4.64575  4.24498  3.88480  3.14862  4.02610  4.52969  2.35435  3.65222  0.83383  3.16045  4.15694  4.45540  4.01229  3.82271  3.60071  3.48644  2.40069  5.04063  3.77199    243 l - - -
          2.68618  4.42225  2.77519  2.73123  3.46354  2.40513  3.72494  3.29354  2.67741  2.69355  4.24690  2.90347  2.73739  3.18146  2.89801  2.37887  2.77519  2.98518  4.58477  3.61503
          0.03032  3.90701  4.62936  0.61958  0.77255  0.48576  0.95510
    244   2.66862  4.44674  4.16396  3.63669  3.19413  4.00751  4.38742  2.20157  3.45680  1.18570  2.77339  3.94622  4.35920  3.76590  3.69038  3.34633  3.19572  2.18616  5.07083  3.89739    244 l - - -
          2.68618  4.42225  2.77519  2.73123  3.46354  2.40513  3.72494  3.29354  2.67741  2.69355  4.24690  2.90347  2.73739  3.18146  2.89801  2.37887  2.77519  2.98518  4.58477  3.61503
          0.03032  3.90701  4.62936  0.61958  0.77255  0.48576  0.95510
    245   2.70769  4.47994  3.38856  3.29223  4.43435  0.67775  4.41060  4.04217  3.47822  3.69202  4.66789  3.55280  3.87219  3.79961  3.71067  2.88056  3.19161  3.56381  5.52058  4.53734    245 G - - -
          2.68618  4.42225  2.77519  2.73123  3.46354  2.40513  3.72494  3.29354  2.67741  2.69355  4.24690  2.90347  2.73739  3.18146  2.89801  2.37887  2.77519  2.98518  4.58477  3.61503
          0.03032  3.90701  4.62936  0.61958  0.77255  0.48576  0.95510
    246   0.96512  4.20906  3.49744  3.29011  4.08655  3.03272  4.30811  3.21722  3.30725  3.09726  4.12514  3.43107  3.77518  3.64521  3.55552  2.55898  2.83872  2.86565  5.51026  4.31430    246 a - - -
          2.68618  4.42225  2.77519  2.73123  3.46354  2.40513  3.72494  3.29354  2.67741  2.69355  4.24690  2.90347  2.73739  3.18146  2.89801  2.37887  2.77519  2.98518  4.58477  3.61503
          0.03032  3.90701  4.62936  0.61958  0.77255  0.48576  0.95510
    247   3.30209  4.69366  4.28607  4.00698  0.95686  3.98408  3.89226  2.82136  3.91311  2.18338  3.54631  4.05800  4.44178  4.07153  4.02431  3.57035  3.60318  2.81462  4.13082  2.49339    247 f - - -
          2.68618  4.42225  2.77519  2.73123  3.46354  2.40513  3.72494  3.29354  2.67741  2.69355  4.24690  2.90347  2.73739  3.18146  2.89801  2.37887  2.77519  2.98518  4.58477  3.61503
          0.03032  3.90701  4.62936  0.61958  0.77255  0.48576  0.95510
    248   2.79697  4.54881  3.40783  3.25168  4.24427  3.23436  4.32647  3.79834  3.31189  3.42152  4.47270  3.55501  0.76586  3.69962  3.55369  2.96549  3.24120  3.43980  5.42157  4.36533    248 p - - -
          2.68618  4.42225  2.77519  2.73123  3.46354  2.40513  3.72494  3.29354  2.67741  2.69355  4.24690  2.90347  2.73739  3.18146  2.89801  2.37887  2.77519  2.98518  4.58477  3.61503
          0.03032  3.90701  4.62936  0.61958  0.77255  0.48576  0.95510
    249   1.77020  4.31377  3.67246  3.15770  3.45034  3.56201  4.05673  2.46069  3.04007  2.11871  2.75581  3.49460  4.02948  3.38470  3.34687  2.89248  2.91575  2.30931  5.06620  3.83775    249 a - - -
          2.68618  4.42225  2.77519  2.73123  3.46354  2.40513  3.72494  3.29354  2.67741  2.69355  4.24690  2.90347  2.73739  3.18146  2.89801  2.37887  2.77519  2.98518  4.58477  3.61503
          0.03032  3.90701  4.62936  0.61958  0.77255  0.48576  0.95510
    250   2.83526  4.36811  4.17322  3.83723  3.57515  3.75973  4.63293  2.04819  3.70554  2.25606  3.53488  4.02157  4.31818  4.06277  3.91475  3.26529  3.19588  0.98246  5.36548  4.09932    250 v - - -
          2.68618  4.42225  2.77519  2.73123  3.46354  2.40513  3.72494  3.29354  2.67741  2.69355  4.24690  2.90347  2.73739  3.18146  2.89801  2.37887  2.77519  2.98518  4.58477  3.61503
          0.03032  3.90701  4.62936  0.61958  0.77255  0.48576  0.95510
    251   2.43000  4.72936  3.00331  2.50652  3.84532  3.43100  2.46369  3.36540  2.12916  2.97571  3.82879  2.99423  3.83978  2.80805  2.70505  2.70428  2.87794  3.07200  5.14858  3.41728    251 k - - -
          2.68618  4.42225  2.77519  2.73123  3.46354  2.40513  3.72494  3.29354  2.67741  2.69355  4.24690  2.90347  2.73739  3.18146  2.89801  2.37887  2.77519  2.98518  4.58477  3.61503
          0.03032  3.90701  4.62936  0.61958  0.77255  0.48576  0.95510
    252   3.06401  4.50528  4.41438  3.92323  3.17756  4.17255  4.60882  2.06858  3.73711  1.11342  3.05431  4.19327  4.51737  4.02103  3.93751  3.55581  3.33382  1.80437  5.14549  3.93918    252 l - - -
          2.68618  4.42225  2.77519  2.73123  3.46354  2.40513  3.72494  3.29354  2.67741  2.69355  4.24690  2.90347  2.73739  3.18146  2.89801  2.37887  2.77519  2.98518  4.58477  3.61503
          0.03032  3.90701  4.62936  0.61958  0.77255  0.48576  0.95510
    253   3.03141  4.41218  4.56050  4.09001  3.42075  4.24898  4.81904  1.14711  3.93926  1.93100  3.26732  4.32687  4.61106  4.23650  4.14649  3.64858  3.31210  1.60407  5.37926  4.15552    253 i - - -
          2.68618  4.42225  2.77519  2.73123  3.46354  2.40513  3.72494  3.29354  2.67741  2.69355  4.24690  2.90347  2.73739  3.18146  2.89801  2.37887  2.77519  2.98518  4.58477  3.61503
          0.03032  3.90701  4.62936  0.61958  0.77255  0.48576  0.95510
    254   2.89707  4.30930  4.40571  3.89285  3.51300  4.10702  4.65224  1.41365  3.78005  2.11904  3.34877  4.14395  4.48299  4.06973  4.01566  3.46614  2.85081  1.38812  5.34037  4.13660    254 v - - -
          2.68618  4.42225  2.77519  2.73123  3.46354  2.40513  3.72494  3.29354  2.67741  2.69355  4.24690  2.90347  2.73739  3.18146  2.89801  2.37887  2.77519  2.98518  4.58477  3.61503
          0.03032  3.90701  4.62936  0.61958  0.77255  0.48576  0.95510
    255   2.75730  4.95016  3.05261  2.41135  4.29508  3.46832  3.58179  3.67708  1.67564  3.21512  4.04813  2.99526  3.86816  2.72220  2.17792  2.76724  2.51769  3.34677  5.37022  4.10164    255 k - - -
          2.68618  4.42225  2.77519  2.73123  3.46354  2.40513  3.72494  3.29354  2.67741  2.69355  4.24690  2.90347  2.73739  3.18146  2.89801  2.37887  2.77519  2.98518  4.58477  3.61503
          0.03032  3.90701  4.62936  0.61958  0.77255  0.48576  0.95510
    256   2.90082  4.33742  4.20840  3.67875  1.75643  3.95320  3.86489  2.30913  3.55873  2.02384  3.21106  3.83736  4.28472  3.73556  3.73497  3.25865  3.13154  2.24491  4.25463  2.37046    256 f - - -
          2.68618  4.42225  2.77519  2.73123  3.46354  2.40513  3.72494  3.29354  2.67741  2.69355  4.24690  2.90347  2.73739  3.18146  2.89801  2.37887  2.77519  2.98518  4.58477  3.61503
          0.03032  3.90701  4.62936  0.61958  0.77255  0.48576  0.95510
    257   1.84172  4.23137  3.49439  2.99092  2.82410  3.06348  3.88830  2.73017  2.93904  2.36225  3.46027  3.32833  3.88898  3.24687  3.26618  2.72228  2.79016  2.50367  4.91492  3.63550    257 a - - -
          2.68618  4.42225  2.77519  2.73123  3.46354  2.40513  3.72494  3.29354  2.67741  2.69355  4.24690  2.90347  2.73739  3.18146  2.89801  2.37887  2.77519  2.98518  4.58477  3.61503
          0.03032  3.90701  4.62936  0.61958  0.77255  0.48576  0.95510
    258   2.51293  4.80962  2.83851  2.28902  4.14191  3.35030  3.63049  3.54893  2.22652  3.13862  3.96808  2.92320  3.80443  2.78925  2.55959  1.95657  2.88448  3.21386  5.35579  4.04128    258 s - - -
          2.68618  4.42225  2.77519  2.73123  3.46354  2.40513  3.72494  3.29354  2.67741  2.69355  4.24690  2.90347  2.73739  3.18146  2.89801  2.37887  2.77519  2.98518  4.58477  3.61503
          0.03032  3.90701  4.62936  0.61958  0.77255  0.48576  0.95510
    259   2.95887  5.03629  3.23627  2.71598  4.43886  3.54832  3.62813  3.82779  1.18900  3.32470  4.21778  3.13565  3.97183  2.78115  2.07940  2.97226  3.16214  3.51686  5.39977  4.19879    259 k - - -
          2.68618  4.42225  2.77519  2.73123  3.46354  2.40513  3.72494  3.29354  2.67741  2.69355  4.24690  2.90347  2.73739  3.18146  2.89801  2.37887  2.77519  2.98518  4.58477  3.61503
          0.03032  3.90701  4.62936  0.61958  0.77255  0.48576  0.95510
    260   2.79697  4.54881  3.40783  3.25168  4.24427  3.23436  4.32647  3.79834  3.31189  3.42152  4.47270  3.55501  0.76586  3.69962  3.55369  2.96549  3.24120  3.43980  5.42157  4.36533    260 p - - -
          2.68618  4.42225  2.77519  2.73123  3.46354  2.40513  3.72494  3.29354  2.67741  2.69355  4.24690  2.90347  2.73739  3.18146  2.89801  2.37887  2.77519  2.98518  4.58477  3.61503
          0.03032  3.90701  4.62936  0.61958  0.77255  0.48576  0.95510
    261   3.19383  4.64575  4.24498  3.88480  3.14862  4.02610  4.52969  2.35435  3.65222  0.83383  3.16045  4.15694  4.45540  4.01229  3.82271  3.60071  3.48644  2.40069  5.04063  3.77199    261 l - - -
          2.68618  4.42225  2.77519  2.73123  3.46354  2.40513  3.72494  3.29354  2.67741  2.69355  4.24690  2.90347  2.73739  3.18146  2.89801  2.37887  2.77519  2.98518  4.58477  3.61503
          0.03032  3.90701  4.62936  0.61958  0.77255  0.48576  0.95510
    262   1.97532  4.26034  3.32183  2.83069  3.80180  2.94386  3.86592  3.14617  2.79676  2.86192  3.25236  3.17438  3.74950  3.12280  3.16602  2.14765  2.27266  2.81514  5.18522  3.93950    262 a - - -
          2.68618  4.42225  2.77519  2.73123  3.46354  2.40513  3.72494  3.29354  2.67741  2.69355  4.24690  2.90347  2.73739  3.18146  2.89801  2.37887  2.77519  2.98518  4.58477  3.61503
          0.03032  3.90701  4.62936  0.61958  0.77255  0.48576  0.95510
    263   2.12606  4.73143  3.01293  2.60979  4.21311  3.34117  3.71768  3.51618  1.56365  3.17417  4.05972  3.05186  3.85187  2.89143  2.60598  2.73296  2.95679  3.18983  5.40249  4.13545    263 k - - -
          2.68618  4.42225  2.77519  2.73123  3.46354  2.40513  3.72494  3.29354  2.67741  2.69355  4.24690  2.90347  2.73739  3.18146  2.89801  2.37887  2.77519  2.98518  4.58477  3.61503
          0.03032  3.90701  4.62936  0.61958  0.77255  0.48576  0.95510
    264   1.97693  4.25732  3.89847  3.41583  3.55896  3.60644  4.27937  2.18023  3.31432  2.17415  3.45808  3.68165  4.11872  3.63781  3.59680  2.97542  2.95690  1.56966  5.21797  3.99117    264 v - - -
          2.68618  4.42225  2.77519  2.73123  3.46354  2.40513  3.72494  3.29354  2.67741  2.69355  4.24690  2.90347  2.73739  3.18146  2.89801  2.37887  2.77519  2.98518  4.58477  3.61503
          0.03032  3.90701  4.62936  0.61958  0.77255  0.48576  0.95510
    265   2.70769  4.47994  3.38856  3.29223  4.43435  0.67775  4.41060  4.04217  3.47822  3.69202  4.66789  3.55280  3.87219  3.79961  3.71067  2.88056  3.19161  3.56381  5.52058  4.53734    265 G - - -
          2.68618  4.42225  2.77519  2.73123  3.46354  2.40513  3.72494  3.29354  2.67741  2.69355  4.24690  2.90347  2.73739  3.18146  2.89801  2.37887  2.77519  2.98518  4.58477  3.61503
          0.03032  3.90701  4.62936  0.61958  0.77255  0.48576  0.95510
    266   2.64707  4.81688  3.02238  2.49310  4.17796  3.15785  3.60489  3.57817  1.99505  3.14655  3.97137  2.97567  3.82137  2.75321  2.10575  2.44590  2.62560  3.23954  5.33733  4.04735    266 k - - -
          2.68618  4.42225  2.77519  2.73123  3.46354  2.40513  3.72494  3.29354  2.67741  2.69355  4.24690  2.90347  2.73739  3.18146  2.89801  2.37887  2.77519  2.98518  4.58477  3.61503
          0.03032  3.90701  4.62936  0.61958  0.77255  0.48576  0.95510
    267   2.84588  4.43651  3.88908  3.32183  3.20910  3.84722  4.08919  2.44732  3.01976  1.31650  2.85661  3.66770  4.19719  3.44574  2.94321  3.15667  3.08134  2.41627  4.94067  3.72338    267 l - - -
          2.68618  4.42225  2.77519  2.73123  3.46354  2.40513  3.72494  3.29354  2.67741  2.69355  4.24690  2.90347  2.73739  3.18146  2.89801  2.37887  2.77519  2.98518  4.58477  3.61503
          0.03032  3.90701  4.62936  0.61958  0.77255  0.48576  0.95510
    268   3.15205  4.50555  4.65861  4.09632  3.11027  4.39891  4.71522  1.66070  3.95887  1.22954  2.42812  4.37368  4.61862  4.13063  4.12373  3.73434  3.37897  2.05403  5.13346  4.03401    268 l - - -
          2.68618  4.42225  2.77519  2.73123  3.46354  2.40513  3.72494  3.29354  2.67741  2.69355  4.24690  2.90347  2.73739  3.18146  2.89801  2.37887  2.77519  2.98518  4.58477  3.61503
          0.03032  3.90701  4.62936  0.61958  0.77255  0.48576  0.95510
    269   2.70769  4.47994  3.38856  3.29223  4.43435  0.67775  4.41060  4.04217  3.47822  3.69202  4.66789  3.55280  3.87219  3.79961  3.71067  2.88056  3.19161  3.56381  5.52058  4.53734    269 G - - -
          2.68618  4.42225  2.77519  2.73123  3.46354  2.40513  3.72494  3.29354  2.67741  2.69355  4.24690  2.90347  2.73739  3.18146  2.89801  2.37887  2.77519  2.98518  4.58477  3.61503
          0.03032  3.90701  4.62936  0.61958  0.77255  0.48576  0.95510
    270   3.00224  4.37578  4.52836  3.97637  3.26705  4.24810  4.63788  1.63824  3.85988  1.76956  2.28667  4.23725  4.53357  4.07773  4.05538  3.58174  3.24391  1.56521  5.17787  4.03329    270 v - - -
          2.68618  4.42225  2.77519  2.73123  3.46354  2.40513  3.72494  3.29354  2.67741  2.69355  4.24690  2.90347  2.73739  3.18146  2.89801  2.37887  2.77519  2.98518  4.58477  3.61503
          0.03032  3.90701  4.62936  0.61958  0.77255  0.48576  0.95510
    271   2.59960  4.68075  2.62278  2.49187  4.31594  2.68969  3.88653  3.87824  2.78785  3.49697  4.36657  1.36802  3.78074  3.10773  3.18944  2.66166  2.98661  3.43461  5.57840  4.23693    271 n - - -
          2.68618  4.42225  2.77519  2.73123  3.46354  2.40513  3.72494  3.29354  2.67741  2.69355  4.24690  2.90347  2.73739  3.18146  2.89801  2.37887  2.77519  2.98518  4.58477  3.61503
          0.03032  3.90701  4.62936  0.61958  0.77255  0.48576  0.95510
    272   2.92583  5.43338  1.26573  1.82319  4.72311  3.18259  3.75269  4.22844  2.78631  3.76348  4.63934  2.66378  3.81513  2.92974  3.37498  2.81610  3.22213  3.82122  5.91653  4.43076    272 d - - -
          2.68618  4.42225  2.77519  2.73123  3.46354  2.40513  3.72494  3.29354  2.67741  2.69355  4.24690  2.90347  2.73739  3.18146  2.89801  2.37887  2.77519  2.98518  4.58477  3.61503
          0.03032  3.90701  4.62936  0.61958  0.77255  0.48576  0.95510
    273   2.03542  4.22231  3.45381  2.94324  3.67634  3.26404  3.91629  2.63288  2.89138  2.70355  3.61000  3.26887  3.81213  3.20924  3.23989  2.21150  2.31269  2.40154  5.11214  3.87772    273 a - - -
          2.68618  4.42225  2.77519  2.73123  3.46354  2.40513  3.72494  3.29354  2.67741  2.69355  4.24690  2.90347  2.73739  3.18146  2.89801  2.37887  2.77519  2.98518  4.58477  3.61503
          0.03032  3.90701  4.62936  0.61958  0.77255  0.48576  0.95510
    274   1.14289  4.11774  3.39438  3.15495  4.14545  2.92354  4.20545  3.40209  3.19116  3.23014  4.12896  3.29386  3.67576  3.50671  3.47007  2.17655  2.69503  2.95160  5.54499  4.31538    274 a - - -
          2.68618  4.42225  2.77519  2.73123  3.46354  2.40513  3.72494  3.29354  2.67741  2.69355  4.24690  2.90347  2.73739  3.18146  2.89801  2.37887  2.77519  2.98518  4.58477  3.61503
          0.03032  3.90701  4.62936  0.61958  0.77255  0.48576  0.95510
    275   0.96512  4.20906  3.49744  3.29011  4.08655  3.03272  4.30811  3.21722  3.30725  3.09726  4.12514  3.43107  3.77518  3.64521  3.55552  2.55898  2.83872  2.86565  5.51026  4.31430    275 a - - -
          2.68618  4.42225  2.77519  2.73123  3.46354  2.40513  3.72494  3.29354  2.67741  2.69355  4.24690  2.90347  2.73739  3.18146  2.89801  2.37887  2.77519  2.98518  4.58477  3.61503
          0.03032  3.90701  4.62936  0.61958  0.77255  0.48576  0.95510
    276   1.83938  4.17870  3.22667  3.04035  4.29160  1.36602  4.19244  3.65128  3.18420  3.39590  4.26453  3.23977  3.67222  3.47597  3.48865  2.41627  2.73462  3.13567  5.62308  4.41593    276 g - - -
          2.68618  4.42225  2.77519  2.73123  3.46354  2.40513  3.72494  3.29354  2.67741  2.69355  4.24690  2.90347  2.73739  3.18146  2.89801  2.37887  2.77519  2.98518  4.58477  3.61503
          0.03032  3.90701  4.62936  0.61958  0.77255  0.48576  0.95510
    277   2.70769  4.47994  3.38856  3.29223  4.43435  0.67775  4.41060  4.04217  3.47822  3.69202  4.66789  3.55280  3.87219  3.79961  3.71067  2.88056  3.19161  3.56381  5.52058  4.53734    277 G - - -
          2.68618  4.42225  2.77519  2.73123  3.46354  2.40513  3.72494  3.29354  2.67741  2.69355  4.24690  2.90347  2.73739  3.18146  2.89801  2.37887  2.77519  2.98518  4.58477  3.61503
          0.03032  3.90701  4.62936  0.61958  0.77255  0.48576  0.95510
    278   3.12316  4.52761  4.49391  3.93541  2.68124  4.28057  4.49935  2.21515  3.80591  1.28961  1.84273  4.21646  4.52180  3.97557  3.98343  3.60315  3.34765  2.31051  4.92901  3.72824    278 l - - -
          2.68618  4.42225  2.77519  2.73123  3.46354  2.40513  3.72494  3.29354  2.67741  2.69355  4.24690  2.90347  2.73739  3.18146  2.89801  2.37887  2.77519  2.98518  4.58477  3.61503
          0.03032  3.90701  4.62936  0.61958  0.77255  0.48576  0.95510
    279   3.03255  4.38894  4.62273  4.13178  3.46277  4.30382  4.86338  1.23296  4.00412  1.96867  3.28698  4.36969  4.64194  4.28287  4.21408  3.69036  3.30459  1.41712  5.41845  4.21009    279 i - - -
          2.68618  4.42225  2.77519  2.73123  3.46354  2.40513  3.72494  3.29354  2.67741  2.69355  4.24690  2.90347  2.73739  3.18146  2.89801  2.37887  2.77519  2.98518  4.58477  3.61503
          0.03032  3.90701  4.62936  0.61958  0.77255  0.48576  0.95510
    280   0.96512  4.20906  3.49744  3.29011  4.08655  3.03272  4.30811  3.21722  3.30725  3.09726  4.12514  3.43107  3.77518  3.64521  3.55552  2.55898  2.83872  2.86565  5.51026  4.31430    280 a - - -
          2.68618  4.42225  2.77519  2.73123  3.46354  2.40513  3.72494  3.29354  2.67741  2.69355  4.24690  2.90347  2.73739  3.18146  2.89801  2.37887  2.77519  2.98518  4.58477  3.61503
          0.03032  3.90701  4.62936  0.61958  0.77255  0.48576  0.95510
    281   2.43104  4.27624  3.45846  3.21185  3.99909  3.11443  4.22658  3.13042  3.15551  2.99269  4.04085  3.41583  3.82084  3.54857  3.41265  2.63267  1.11470  2.82171  5.43385  4.21566    281 t - - -
          2.68618  4.42225  2.77519  2.73123  3.46354  2.40513  3.72494  3.29354  2.67741  2.69355  4.24690  2.90347  2.73739  3.18146  2.89801  2.37887  2.77519  2.98518  4.58477  3.61503
          0.03032  3.90701  4.62936  0.61958  0.77255  0.48576  0.95510
    282   3.19383  4.64575  4.24498  3.88480  3.14862  4.02610  4.52969  2.35435  3.65222  0.83383  3.16045  4.15694  4.45540  4.01229  3.82271  3.60071  3.48644  2.40069  5.04063  3.77199    282 l - - -
          2.68618  4.42225  2.77519  2.73123  3.46354  2.40513  3.72494  3.29354  2.67741  2.69355  4.24690  2.90347  2.73739  3.18146  2.89801  2.37887  2.77519  2.98518  4.58477  3.61503
          0.03032  3.90701  4.62936  0.61958  0.77255  0.48576  0.95510
    283   0.96512  4.20906  3.49744  3.29011  4.08655  3.03272  4.30811  3.21722  3.30725  3.09726  4.12514  3.43107  3.77518  3.64521  3.55552  2.55898  2.83872  2.86565  5.51026  4.31430    283 a - - -
          2.68618  4.42225  2.77519  2.73123  3.46354  2.40513  3.72494  3.29354  2.67741  2.69355  4.24690  2.90347  2.73739  3.18146  2.89801  2.37887  2.77519  2.98518  4.58477  3.61503
          0.03032  3.90701  4.62936  0.61958  0.77255  0.48576  0.95510
    284   2.75180  4.74981  2.72703  2.61588  4.11871  3.20692  3.94847  3.83633  2.85494  3.47923  4.43413  1.09835  3.86039  3.22113  3.21090  2.81757  3.13470  3.45505  5.42064  4.06444    284 n - - -
          2.68618  4.42225  2.77519  2.73123  3.46354  2.40513  3.72494  3.29354  2.67741  2.69355  4.24690  2.90347  2.73739  3.18146  2.89801  2.37887  2.77519  2.98518  4.58477  3.61503
          0.03032  3.90701  4.62936  0.61958  0.77255  0.48576  0.95510
    285   2.75180  4.74981  2.72703  2.61588  4.11871  3.20692  3.94847  3.83633  2.85494  3.47923  4.43413  1.09835  3.86039  3.22113  3.21090  2.81757  3.13470  3.45505  5.42064  4.06444    285 n - - -
          2.68618  4.42225  2.77519  2.73123  3.46354  2.40513  3.72494  3.29354  2.67741  2.69355  4.24690  2.90347  2.73739  3.18146  2.89801  2.37887  2.77519  2.98518  4.58477  3.61503
          0.03032  3.90701  4.62936  0.61958  0.77255  0.48576  0.95510
    286   3.05795  4.46687  4.38500  4.00196  3.39731  4.10399  4.72356  1.03616  3.83078  1.97611  3.32711  4.24245  4.53174  4.17541  4.02338  3.60249  3.35644  1.84678  5.29540  4.03679    286 i - - -
          2.68618  4.42225  2.77519  2.73123  3.46354  2.40513  3.72494  3.29354  2.67741  2.69355  4.24690  2.90347  2.73739  3.18146  2.89801  2.37887  2.77519  2.98518  4.58477  3.61503
          0.03032  3.90701  4.62936  0.61958  0.77255  0.48576  0.95510
    287   2.12964  4.29855  3.18468  2.96072  4.14270  3.03979  4.10408  3.46836  3.01926  3.19770  4.14496  3.23723  1.40557  3.37805  3.32742  2.53786  2.82655  3.06666  5.50190  4.26756    287 p - - -
          2.68618  4.42225  2.77519  2.73123  3.46354  2.40513  3.72494  3.29354  2.67741  2.69355  4.24690  2.90347  2.73739  3.18146  2.89801  2.37887  2.77519  2.98518  4.58477  3.61503
          0.03032  3.90701  4.62936  0.61958  0.77255  0.48576  0.95510
    288   2.99623  4.53953  4.08639  3.68234  3.22266  3.85980  4.40948  2.40170  3.44857  1.81205  1.31330  3.95560  4.32050  3.82812  3.64986  3.34900  3.30216  2.41185  5.06815  3.83302    288 m - - -
          2.68618  4.42225  2.77519  2.73123  3.46354  2.40513  3.72494  3.29354  2.67741  2.69355  4.24690  2.90347  2.73739  3.18146  2.89801  2.37887  2.77519  2.98518  4.58477  3.61503
          0.03032  3.90701  4.62936  0.61958  0.77255  0.48576  0.95510
    289   3.30209  4.69366  4.28607  4.00698  0.95686  3.98408  3.89226  2.82136  3.91311  2.18338  3.54631  4.05800  4.44178  4.07153  4.02431  3.57035  3.60318  2.81462  4.13082  2.49339    289 f - - -
          2.68618  4.42225  2.77519  2.73123  3.46354  2.40513  3.72494  3.29354  2.67741  2.69355  4.24690  2.90347  2.73739  3.18146  2.89801  2.37887  2.77519  2.98518  4.58477  3.61503
          0.03032  3.90701  4.62936  0.61958  0.77255  0.48576  0.95510
    290   2.35762  4.95508  2.63253  2.10617  4.27920  3.32092  3.64910  3.68782  2.38693  3.26441  4.10827  2.86090  3.81404  1.94898  2.78874  2.70601  2.96430  3.34475  5.47464  4.13064    290 q - - -
          2.68618  4.42225  2.77519  2.73123  3.46354  2.40513  3.72494  3.29354  2.67741  2.69355  4.24690  2.90347  2.73739  3.18146  2.89801  2.37887  2.77519  2.98518  4.58477  3.61503
          0.03032  3.90701  4.62936  0.61958  0.77255  0.48576  0.95510
    291   3.09316  4.45633  4.59414  4.04182  3.18515  4.33757  4.68453  1.41927  3.89384  1.57000  2.34270  4.31387  4.59076  4.10932  4.07597  3.67702  3.32864  1.94007  5.16292  4.02663    291 i - - -
          2.68618  4.42225  2.77519  2.73123  3.46354  2.40513  3.72494  3.29354  2.67741  2.69355  4.24690  2.90347  2.73739  3.18146  2.89801  2.37887  2.77519  2.98518  4.58477  3.61503
          0.03032  3.90701  4.62936  0.61958  0.77255  0.48576  0.95510
    292   2.88395  4.43921  3.93100  3.42921  2.98441  3.86456  4.06602  2.46703  3.23028  1.88424  1.68045  3.73356  4.23623  3.57284  3.46834  3.20268  3.13272  2.43872  4.71896  2.97835    292 m - - -
          2.68618  4.42225  2.77519  2.73123  3.46354  2.40513  3.72494  3.29354  2.67741  2.69355  4.24690  2.90347  2.73739  3.18146  2.89801  2.37887  2.77519  2.98518  4.58477  3.61503
          0.03032  3.90701  4.62936  0.61958  0.77255  0.48576  0.95510
    293   3.00338  4.96890  3.18169  2.79647  4.36322  3.48932  3.77792  3.79460  0.99201  3.35206  4.31149  3.21948  3.98708  2.96732  2.43768  3.04300  3.25399  3.50038  5.40355  4.22122    293 k - - -
          2.68618  4.42225  2.77519  2.73123  3.46354  2.40513  3.72494  3.29354  2.67741  2.69355  4.24690  2.90347  2.73739  3.18146  2.89801  2.37887  2.77519  2.98518  4.58477  3.61503
          0.03032  3.90701  4.62936  0.61958  0.77255  0.48576  0.95510
    294   2.85114  5.29953  1.45054  2.11125  4.61748  3.17648  3.74290  4.17075  2.75189  3.70622  4.56462  2.00209  3.80051  2.91968  3.32065  2.76791  3.15561  3.75067  5.83665  4.35435    294 d - - -
          2.68618  4.42225  2.77519  2.73123  3.46354  2.40513  3.72494  3.29354  2.67741  2.69355  4.24690  2.90347  2.73739  3.18146  2.89801  2.37887  2.77519  2.98518  4.58477  3.61503
          0.03032  3.90701  4.62936  0.61958  0.77255  0.48576  0.95510
    295   2.99623  4.53953  4.08639  3.68234  3.22266  3.85980  4.40948  2.40170  3.44857  1.81205  1.31330  3.95560  4.32050  3.82812  3.64986  3.34900  3.30216  2.41185  5.06815  3.83302    295 m - - -
          2.68618  4.42225  2.77519  2.73123  3.46354  2.40513  3.72494  3.29354  2.67741  2.69355  4.24690  2.90347  2.73739  3.18146  2.89801  2.37887  2.77519  2.98518  4.58477  3.61503
          0.03032  3.90701  4.62936  0.61958  0.77255  0.48576  0.95510
    296   3.02645  5.16045  0.86977  2.35615  4.54203  3.23661  3.96113  4.13801  3.05172  3.74011  4.71880  2.91433  3.89182  3.20020  3.57277  2.98479  3.36570  3.77346  5.70395  4.40900    296 d - - -
          2.68618  4.42225  2.77519  2.73123  3.46354  2.40513  3.72494  3.29354  2.67741  2.69355  4.24690  2.90347  2.73739  3.18146  2.89801  2.37887  2.77519  2.98518  4.58477  3.61503
          0.03032  3.90701  4.62936  0.61958  0.77255  0.48576  0.95510
    297   2.14762  4.41391  3.05922  2.65590  3.99590  3.16900  3.81615  3.35572  2.68255  3.04649  3.89834  2.56752  2.31154  3.02745  3.07812  2.53195  2.76316  2.73085  5.32829  4.04459    297 a - - -
          2.68618  4.42225  2.77519  2.73123  3.46354  2.40513  3.72494  3.29354  2.67741  2.69355  4.24690  2.90347  2.73739  3.18146  2.89801  2.37887  2.77519  2.98518  4.58477  3.61503
          0.03032  3.90701  4.62936  0.61958  0.77255  0.48576  0.95510
    298   3.04411  4.88122  3.53825  3.04187  4.24454  3.52575  3.84884  3.78847  2.25069  3.29811  4.29720  3.39907  4.02648  3.06729  0.92692  3.12650  3.30760  3.51088  5.31348  4.16420    298 r - - -
          2.68618  4.42225  2.77519  2.73123  3.46354  2.40513  3.72494  3.29354  2.67741  2.69355  4.24690  2.90347  2.73739  3.18146  2.89801  2.37887  2.77519  2.98518  4.58477  3.61503
          0.03032  3.90701  4.62936  0.61958  0.77255  0.48576  0.95510
    299   2.70769  4.47994  3.38856  3.29223  4.43435  0.67775  4.41060  4.04217  3.47822  3.69202  4.66789  3.55280  3.87219  3.79961  3.71067  2.88056  3.19161  3.56381  5.52058  4.53734    299 G - - -
          2.68618  4.42225  2.77519  2.73123  3.46354  2.40513  3.72494  3.29354  2.67741  2.69355  4.24690  2.90347  2.73739  3.18146  2.89801  2.37887  2.77519  2.98518  4.58477  3.61503
          0.03032  3.90701  4.62936  0.61958  0.77255  0.48576  0.95510
    300   3.00338  4.96890  3.18169  2.79647  4.36322  3.48932  3.77792  3.79460  0.99201  3.35206  4.31149  3.21948  3.98708  2.96732  2.43768  3.04300  3.25399  3.50038  5.40355  4.22122    300 k - - -
          2.68618  4.42225  2.77519  2.73123  3.46354  2.40513  3.72494  3.29354  2.67741  2.69355  4.24690  2.90347  2.73739  3.18146  2.89801  2.37887  2.77519  2.98518  4.58477  3.61503
          0.03032  3.90701  4.62936  0.61958  0.77255  0.48576  0.95510
    301   2.82724  4.30391  4.26383  3.77184  3.55098  3.95202  4.57400  1.77484  3.64785  2.18820  3.40278  4.02098  4.38781  3.96545  3.89785  3.32465  2.82335  1.18703  5.34545  4.12599    301 v - - -
          2.68618  4.42225  2.77519  2.73123  3.46354  2.40513  3.72494  3.29354  2.67741  2.69355  4.24690  2.90347  2.73739  3.18146  2.89801  2.37887  2.77519  2.98518  4.58477  3.61503
          0.03032  3.90701  4.62936  0.61958  0.77255  0.48576  0.95510
    302   3.02238  4.44855  4.42394  3.92431  3.25500  4.16877  4.62415  1.98358  3.75825  1.32226  3.12536  4.18953  4.51625  4.04172  3.96686  3.54368  3.29102  1.51519  5.19175  3.98325    302 l - - -
          2.68618  4.42225  2.77519  2.73123  3.46354  2.40513  3.72494  3.29354  2.67741  2.69355  4.24690  2.90347  2.73739  3.18146  2.89801  2.37887  2.77519  2.98518  4.58477  3.61503
          0.03032  3.90701  4.62936  0.61958  0.77255  0.48576  0.95510
    303   2.75180  4.74981  2.72703  2.61588  4.11871  3.20692  3.94847  3.83633  2.85494  3.47923  4.43413  1.09835  3.86039  3.22113  3.21090  2.81757  3.13470  3.45505  5.42064  4.06444    303 n - - -
          2.68618  4.42225  2.77519  2.73123  3.46354  2.40513  3.72494  3.29354  2.67741  2.69355  4.24690  2.90347  2.73739  3.18146  2.89801  2.37887  2.77519  2.98518  4.58477  3.61503
          0.03032  3.90701  4.62936  0.61958  0.77255  0.48576  0.95510
    304   1.27782  4.11396  3.38121  3.11687  4.16861  2.91159  4.17625  3.48236  3.16009  3.26093  4.13024  3.26799  3.65894  3.46500  3.45475  1.88714  2.67532  3.00278  5.54732  4.32316    304 a - - -
          2.68618  4.42225  2.77519  2.73123  3.46354  2.40513  3.72494  3.29354  2.67741  2.69355  4.24690  2.90347  2.73739  3.18146  2.89801  2.37887  2.77519  2.98518  4.58477  3.61503
          0.03032  3.90701  4.62936  0.61958  0.77255  0.48576  0.95510
    305   0.96512  4.20906  3.49744  3.29011  4.08655  3.03272  4.30811  3.21722  3.30725  3.09726  4.12514  3.43107  3.77518  3.64521  3.55552  2.55898  2.83872  2.86565  5.51026  4.31430    305 a - - -
          2.68618  4.42225  2.77519  2.73123  3.46354  2.40513  3.72494  3.29354  2.67741  2.69355  4.24690  2.90347  2.73739  3.18146  2.89801  2.37887  2.77519  2.98518  4.58477  3.61503
          0.03032  3.90701  4.62936  0.61958  0.77255  0.48576  0.95510
    306   3.30209  4.69366  4.28607  4.00698  0.95686  3.98408  3.89226  2.82136  3.91311  2.18338  3.54631  4.05800  4.44178  4.07153  4.02431  3.57035  3.60318  2.81462  4.13082  2.49339    306 f - - -
          2.68618  4.42225  2.77519  2.73123  3.46354  2.40513  3.72494  3.29354  2.67741  2.69355  4.24690  2.90347  2.73739  3.18146  2.89801  2.37887  2.77519  2.98518  4.58477  3.61503
          0.03032  3.90701  4.62936  0.61958  0.77255  0.48576  0.95510
    307   0.96512  4.20906  3.49744  3.29011  4.08655  3.03272  4.30811  3.21722  3.30725  3.09726  4.12514  3.43107  3.77518  3.64521  3.55552  2.55898  2.83872  2.86565  5.51026  4.31430    307 a - - -
          2.68618  4.42225  2.77519  2.73123  3.46354  2.40513  3.72494  3.29354  2.67741  2.69355  4.24690  2.90347  2.73739  3.18146  2.89801  2.37887  2.77519  2.98518  4.58477  3.61503
          0.03032  3.90701  4.62936  0.61958  0.77255  0.48576  0.95510
    308   2.83526  4.36811  4.17322  3.83723  3.57515  3.75973  4.63293  2.04819  3.70554  2.25606  3.53488  4.02157  4.31818  4.06277  3.91475  3.26529  3.19588  0.98246  5.36548  4.09932    308 v - - -
          2.68618  4.42225  2.77519  2.73123  3.46354  2.40513  3.72494  3.29354  2.67741  2.69355  4.24690  2.90347  2.73739  3.18146  2.89801  2.37887  2.77519  2.98518  4.58477  3.61503
          0.03032  3.90701  4.62936  0.61958  0.77255  0.48576  0.95510
    309   2.25286  4.20635  3.16913  2.97122  4.25487  2.61425  4.13208  3.73449  3.09511  3.42358  4.27223  3.19957  3.67048  3.40755  3.40922  1.16305  2.73654  3.19585  5.58511  4.33465    309 s - - -
          2.68618  4.42225  2.77519  2.73123  3.46354  2.40513  3.72494  3.29354  2.67741  2.69355  4.24690  2.90347  2.73739  3.18146  2.89801  2.37887  2.77519  2.98518  4.58477  3.61503
          0.03032  3.90701  4.62936  0.61958  0.77255  0.48576  0.95510
    310   0.96512  4.20906  3.49744  3.29011  4.08655  3.03272  4.30811  3.21722  3.30725  3.09726  4.12514  3.43107  3.77518  3.64521  3.55552  2.55898  2.83872  2.86565  5.51026  4.31430    310 a - - -
          2.68618  4.42225  2.77519  2.73123  3.46354  2.40513  3.72494  3.29354  2.67741  2.69355  4.24690  2.90347  2.73739  3.18146  2.89801  2.37887  2.77519  2.98518  4.58477  3.61503
          0.03032  3.90701  4.62936  0.61958  0.77255  0.48576  0.95510
    311   0.96512  4.20906  3.49744  3.29011  4.08655  3.03272  4.30811  3.21722  3.30725  3.09726  4.12514  3.43107  3.77518  3.64521  3.55552  2.55898  2.83872  2.86565  5.51026  4.31430    311 a - - -
          2.68618  4.42225  2.77519  2.73123  3.46354  2.40513  3.72494  3.29354  2.67741  2.69355  4.24690  2.90347  2.73739  3.18146  2.89801  2.37887  2.77519  2.98518  4.58477  3.61503
          0.03032  3.90701  4.62936  0.61958  0.77255  0.48576  0.95510
    312   3.30209  4.69366  4.28607  4.00698  0.95686  3.98408  3.89226  2.82136  3.91311  2.18338  3.54631  4.05800  4.44178  4.07153  4.02431  3.57035  3.60318  2.81462  4.13082  2.49339    312 f - - -
          2.68618  4.42225  2.77519  2.73123  3.46354  2.40513  3.72494  3.29354  2.67741  2.69355  4.24690  2.90347  2.73739  3.18146  2.89801  2.37887  2.77519  2.98518  4.58477  3.61503
          0.03032  3.90701  4.62936  0.61958  0.77255  0.48576  0.95510
    313   1.51085  4.13796  3.57727  3.17710  3.92883  3.07226  4.14584  2.93914  3.12165  2.89389  3.84569  3.35756  3.75534  3.44248  3.42270  2.49335  2.08168  2.43105  5.38629  4.17173    313 a - - -
          2.68618  4.42225  2.77519  2.73123  3.46354  2.40513  3.72494  3.29354  2.67741  2.69355  4.24690  2.90347  2.73739  3.18146  2.89801  2.37887  2.77519  2.98518  4.58477  3.61503
          0.03032  3.90701  4.62936  0.61958  0.77255  0.48576  0.95510
    314   3.22328  4.60712  4.45973  4.00933  1.45885  4.22650  4.03473  2.43649  3.86157  1.51622  3.13754  4.12910  4.53465  4.00950  4.00234  3.60160  3.46685  2.48521  4.29860  2.72387    314 f - - -
          2.68618  4.42225  2.77519  2.73123  3.46354  2.40513  3.72494  3.29354  2.67741  2.69355  4.24690  2.90347  2.73739  3.18146  2.89801  2.37887  2.77519  2.98518  4.58477  3.61503
          0.03032  3.90701  4.62936  0.61958  0.77255  0.48576  0.95510
    315   2.70769  4.47994  3.38856  3.29223  4.43435  0.67775  4.41060  4.04217  3.47822  3.69202  4.66789  3.55280  3.87219  3.79961  3.71067  2.88056  3.19161  3.56381  5.52058  4.53734    315 G - - -
          2.68618  4.42225  2.77519  2.73123  3.46354  2.40513  3.72494  3.29354  2.67741  2.69355  4.24690  2.90347  2.73739  3.18146  2.89801  2.37887  2.77519  2.98518  4.58477  3.61503
          0.03032  3.90701  4.62936  0.61958  0.77255  0.48576  0.95510
    316   3.02645  5.16045  0.86977  2.35615  4.54203  3.23661  3.96113  4.13801  3.05172  3.74011  4.71880  2.91433  3.89182  3.20020  3.57277  2.98479  3.36570  3.77346  5.70395  4.40900    316 d - - -
          2.68618  4.42225  2.77519  2.73123  3.46354  2.40513  3.72494  3.29354  2.67741  2.69355  4.24690  2.90347  2.73739  3.18146  2.89801  2.37887  2.77519  2.98518  4.58477  3.61503
          0.03032  3.90701  4.62936  0.61958  0.77255  0.48576  0.95510
    317   3.03239  4.84403  3.15915  2.92240  3.30867  3.47647  1.07169  3.74066  2.76450  3.23037  4.27587  3.33041  4.03082  3.28904  3.02823  3.10271  3.33686  3.47511  4.77331  3.25852    317 h - - -
          2.68618  4.42225  2.77519  2.73123  3.46354  2.40513  3.72494  3.29354  2.67741  2.69355  4.24690  2.90347  2.73739  3.18146  2.89801  2.37887  2.77519  2.98518  4.58477  3.61503
          0.03032  3.90701  4.62936  0.61958  0.77255  0.48576  0.95510
    318   3.19383  4.64575  4.24498  3.88480  3.14862  4.02610  4.52969  2.35435  3.65222  0.83383  3.16045  4.15694  4.45540  4.01229  3.82271  3.60071  3.48644  2.40069  5.04063  3.77199    318 l - - -
          2.68618  4.42225  2.77519  2.73123  3.46354  2.40513  3.72494  3.29354  2.67741  2.69355  4.24690  2.90347  2.73739  3.18146  2.89801  2.37887  2.77519  2.98518  4.58477  3.61503
          0.03032  3.90701  4.62936  0.61958  0.77255  0.48576  0.95510
    319   2.70769  4.47994  3.38856  3.29223  4.43435  0.67775  4.41060  4.04217  3.47822  3.69202  4.66789  3.55280  3.87219  3.79961  3.71067  2.88056  3.19161  3.56381  5.52058  4.53734    319 G - - -
          2.68618  4.42225  2.77519  2.73123  3.46354  2.40513  3.72494  3.29354  2.67741  2.69355  4.24690  2.90347  2.73739  3.18146  2.89801  2.37887  2.77519  2.98518  4.58477  3.61503
          0.03032  3.90701  4.62936  0.61958  0.77255  0.48576  0.95510
    320   3.30209  4.69366  4.28607  4.00698  0.95686  3.98408  3.89226  2.82136  3.91311  2.18338  3.54631  4.05800  4.44178  4.07153  4.02431  3.57035  3.60318  2.81462  4.13082  2.49339    320 f - - -
          2.68618  4.42225  2.77519  2.73123  3.46354  2.40513  3.72494  3.29354  2.67741  2.69355  4.24690  2.90347  2.73739  3.18146  2.89801  2.37887  2.77519  2.98518  4.58477  3.61503
          0.03032  3.90701  4.62936  0.61958  0.77255  0.48576  0.95510
    321   2.46505  4.22089  3.70398  3.28607  3.72119  3.31909  4.20924  2.49715  3.18461  2.56419  3.64473  3.51011  3.93505  3.53377  3.46880  2.72936  1.69856  1.85743  5.29911  4.06594    321 t - - -
          2.68618  4.42225  2.77519  2.73123  3.46354  2.40513  3.72494  3.29354  2.67741  2.69355  4.24690  2.90347  2.73739  3.18146  2.89801  2.37887  2.77519  2.98518  4.58477  3.61503
          0.03032  3.90701  4.62936  0.61958  0.77255  0.48576  0.95510
    322   0.96512  4.20906  3.49744  3.29011  4.08655  3.03272  4.30811  3.21722  3.30725  3.09726  4.12514  3.43107  3.77518  3.64521  3.55552  2.55898  2.83872  2.86565  5.51026  4.31430    322 a - - -
          2.68618  4.42225  2.77519  2.73123  3.46354  2.40513  3.72494  3.29354  2.67741  2.69355  4.24690  2.90347  2.73739  3.18146  2.89801  2.37887  2.77519  2.98518  4.58477  3.61503
          0.03032  3.90701  4.62936  0.61958  0.77255  0.48576  0.95510
    323   2.46445  4.74169  2.83981  2.11544  4.03902  3.08769  3.62531  3.45225  2.43764  3.06158  3.47009  2.68688  3.77305  2.78598  2.88955  2.25951  2.81754  3.12113  5.30598  3.97371    323 e - - -
          2.68618  4.42225  2.77519  2.73123  3.46354  2.40513  3.72494  3.29354  2.67741  2.69355  4.24690  2.90347  2.73739  3.18146  2.89801  2.37887  2.77519  2.98518  4.58477  3.61503
          0.03032  3.90701  4.62936  0.61958  0.77255  0.48576  0.95510
    324   2.74485  4.76907  3.21446  2.72304  4.21913  3.40415  3.71472  3.65212  2.22243  3.20931  4.09741  3.13914  2.81191  2.89254  1.45739  2.81130  3.01832  3.32139  5.34818  4.11947    324 r - - -
          2.68618  4.42225  2.77519  2.73123  3.46354  2.40513  3.72494  3.29354  2.67741  2.69355  4.24690  2.90347  2.73739  3.18146  2.89801  2.37887  2.77519  2.98518  4.58477  3.61503
          0.03032  3.90701  4.62936  0.61958  0.77255  0.48576  0.95510
    325   2.80711  5.27113  1.50810  2.02525  4.53147  3.22122  3.17636  4.04338  2.61683  3.56823  4.39929  2.69540  3.79206  2.83989  3.15864  2.55716  3.07881  3.64663  5.73430  4.27670    325 d - - -
          2.68618  4.42225  2.77519  2.73123  3.46354  2.40513  3.72494  3.29354  2.67741  2.69355  4.24690  2.90347  2.73739  3.18146  2.89801  2.37887  2.77519  2.98518  4.58477  3.61503
          0.03032  3.90701  4.62936  0.61958  0.77255  0.48576  0.95510
    326   3.12662  4.56147  4.41990  3.88340  3.06119  4.24242  4.54170  2.19546  3.67755  1.26731  1.80460  4.18514  4.51856  3.94239  3.87078  3.59237  3.36506  2.27208  5.04848  3.88673    326 l - - -
          2.68618  4.42225  2.77519  2.73123  3.46354  2.40513  3.72494  3.29354  2.67741  2.69355  4.24690  2.90347  2.73739  3.18146  2.89801  2.37887  2.77519  2.98518  4.58477  3.61503
          0.03032  3.90701  4.62936  0.61958  0.77255  0.48576  0.95510
    327   3.05795  4.46687  4.38500  4.00196  3.39731  4.10399  4.72356  1.03616  3.83078  1.97611  3.32711  4.24245  4.53174  4.17541  4.02338  3.60249  3.35644  1.84678  5.29540  4.03679    327 i - - -
          2.68618  4.42225  2.77519  2.73123  3.46354  2.40513  3.72494  3.29354  2.67741  2.69355  4.24690  2.90347  2.73739  3.18146  2.89801  2.37887  2.77519  2.98518  4.58477  3.61503
          0.03032  3.90701  4.62936  0.61958  0.77255  0.48576  0.95510
    328   2.20975  4.26341  3.91766  3.43480  1.91191  3.63322  4.07598  2.42295  3.34971  2.13813  3.29932  3.66945  4.10654  3.61107  3.59716  2.98747  2.96975  2.17691  4.75458  3.37486    328 f - - -
          2.68618  4.42225  2.77519  2.73123  3.46354  2.40513  3.72494  3.29354  2.67741  2.69355  4.24690  2.90347  2.73739  3.18146  2.89801  2.37887  2.77519  2.98518  4.58477  3.61503
          0.03032  3.90701  4.62936  0.61958  0.77255  0.48576  0.95510
    329   2.12964  4.29855  3.18468  2.96072  4.14270  3.03979  4.10408  3.46836  3.01926  3.19770  4.14496  3.23723  1.40557  3.37805  3.32742  2.53786  2.82655  3.06666  5.50190  4.26756    329 p - - -
          2.68618  4.42225  2.77519  2.73123  3.46354  2.40513  3.72494  3.29354  2.67741  2.69355  4.24690  2.90347  2.73739  3.18146  2.89801  2.37887  2.77519  2.98518  4.58477  3.61503
          0.03032  3.90701  4.62936  0.61958  0.77255  0.48576  0.95510
    330   2.92151  4.38292  4.30652  3.78444  3.27232  4.04244  4.50063  2.04272  3.63342  1.81850  2.10936  4.05256  4.40795  3.91282  3.85351  3.39535  3.18915  1.51044  5.14129  3.96063    330 v - - -
          2.68618  4.42225  2.77519  2.73123  3.46354  2.40513  3.72494  3.29354  2.67741  2.69355  4.24690  2.90347  2.73739  3.18146  2.89801  2.37887  2.77519  2.98518  4.58477  3.61503
          0.03032  3.90701  4.62936  0.61958  0.77255  0.48576  0.95510
    331   3.05879  4.41409  4.61158  4.08156  3.34656  4.33453  4.78186  1.22877  3.94524  1.82129  2.89830  4.34337  4.62511  4.19718  4.14845  3.69234  3.31132  1.64679  5.31087  4.14159    331 i - - -
          2.68618  4.42225  2.77519  2.73123  3.46354  2.40513  3.72494  3.29354  2.67741  2.69355  4.24690  2.90347  2.73739  3.18146  2.89801  2.37887  2.77519  2.98518  4.58477  3.61503
          0.03032  3.90701  4.62936  0.61958  0.77255  0.48576  0.95510
    332   1.69538  4.13615  3.56910  3.12710  3.81174  3.12299  4.07249  2.90156  3.07619  2.82634  3.74343  3.34197  3.76830  3.38412  3.38683  2.31739  2.41474  2.08390  5.25814  4.04182    332 a - - -
          2.68618  4.42225  2.77519  2.73123  3.46354  2.40513  3.72494  3.29354  2.67741  2.69355  4.24690  2.90347  2.73739  3.18146  2.89801  2.37887  2.77519  2.98518  4.58477  3.61503
          0.03032  3.90701  4.62936  0.61958  0.77255  0.48576  0.95510
    333   2.70769  4.47994  3.38856  3.29223  4.43435  0.67775  4.41060  4.04217  3.47822  3.69202  4.66789  3.55280  3.87219  3.79961  3.71067  2.88056  3.19161  3.56381  5.52058  4.53734    333 G - - -
          2.68618  4.42225  2.77519  2.73123  3.46354  2.40513  3.72494  3.29354  2.67741  2.69355  4.24690  2.90347  2.73739  3.18146  2.89801  2.37887  2.77519  2.98518  4.58477  3.61503
          0.03032  3.90701  4.62936  0.61958  0.77255  0.48576  0.95510
    334   3.00338  4.96890  3.18169  2.79647  4.36322  3.48932  3.77792  3.79460  0.99201  3.35206  4.31149  3.21948  3.98708  2.96732  2.43768  3.04300  3.25399  3.50038  5.40355  4.22122    334 k - - -
          2.68618  4.42225  2.77519  2.73123  3.46354  2.40513  3.72494  3.29354  2.67741  2.69355  4.24690  2.90347  2.73739  3.18146  2.89801  2.37887  2.77519  2.98518  4.58477  3.61503
          0.03032  3.90701  4.62936  0.61958  0.77255  0.48576  0.95510
    335   3.19383  4.64575  4.24498  3.88480  3.14862  4.02610  4.52969  2.35435  3.65222  0.83383  3.16045  4.15694  4.45540  4.01229  3.82271  3.60071  3.48644  2.40069  5.04063  3.77199    335 l - - -
          2.68618  4.42225  2.77519  2.73123  3.46354  2.40513  3.72494  3.29354  2.67741  2.69355  4.24690  2.90347  2.73739  3.18146  2.89801  2.37887  2.77519  2.98518  4.58477  3.61503
          0.03032  3.90701  4.62936  0.61958  0.77255  0.48576  0.95510
    336   2.71813  4.26849  4.04246  3.53556  3.54129  3.77365  4.36807  1.91778  3.42674  2.26915  3.41839  3.80906  4.23302  3.74386  3.70069  3.12830  2.34464  1.40611  5.23827  4.01920    336 v - - -
          2.68618  4.42225  2.77519  2.73123  3.46354  2.40513  3.72494  3.29354  2.67741  2.69355  4.24690  2.90347  2.73739  3.18146  2.89801  2.37887  2.77519  2.98518  4.58477  3.61503
          0.03032  3.90701  4.62936  0.61958  0.77255  0.48576  0.95510
    337   1.10582  4.13868  3.36787  3.14235  4.20473  2.52685  4.21631  3.49553  3.21350  3.29237  4.17759  3.29578  3.67896  3.51629  3.49736  2.41509  2.71724  3.02342  5.56581  4.36751    337 a - - -
          2.68618  4.42225  2.77519  2.73123  3.46354  2.40513  3.72494  3.29354  2.67741  2.69355  4.24690  2.90347  2.73739  3.18146  2.89801  2.37887  2.77519  2.98518  4.58477  3.61503
          0.03032  3.90701  4.62936  0.61958  0.77255  0.48576  0.95510
    338   2.70769  4.47994  3.38856  3.29223  4.43435  0.67775  4.41060  4.04217  3.47822  3.69202  4.66789  3.55280  3.87219  3.79961  3.71067  2.88056  3.19161  3.56381  5.52058  4.53734    338 G - - -
          2.68618  4.42225  2.77519  2.73123  3.46354  2.40513  3.72494  3.29354  2.67741  2.69355  4.24690  2.90347  2.73739  3.18146  2.89801  2.37887  2.77519  2.98518  4.58477  3.61503
          0.03032  3.90701  4.62936  0.61958  0.77255  0.48576  0.95510
    339   3.03243  4.39917  4.56659  4.03203  2.43821  4.25102  4.53937  1.40894  3.91741  1.73686  3.07046  4.25174  4.53895  4.10081  4.08716  3.59298  3.27539  1.85119  4.97747  3.69540    339 i - - -
          2.68618  4.42225  2.77519  2.73123  3.46354  2.40513  3.72494  3.29354  2.67741  2.69355  4.24690  2.90347  2.73739  3.18146  2.89801  2.37887  2.77519  2.98518  4.58477  3.61503
          0.03032  3.90701  4.62936  0.61958  0.77255  0.48576  0.95510
    340   2.04576  4.23764  3.41918  2.94938  3.72099  3.24136  3.93618  2.89479  2.88174  2.34342  3.65780  3.26736  3.81080  3.22462  3.21658  2.45212  2.03780  2.61649  5.15728  3.91987    340 t - - -
          2.68618  4.42225  2.77519  2.73123  3.46354  2.40513  3.72494  3.29354  2.67741  2.69355  4.24690  2.90347  2.73739  3.18146  2.89801  2.37887  2.77519  2.98518  4.58477  3.61503
          0.03032  3.90701  4.62936  0.61958  0.77255  0.48576  0.95510
    341   0.96512  4.20906  3.49744  3.29011  4.08655  3.03272  4.30811  3.21722  3.30725  3.09726  4.12514  3.43107  3.77518  3.64521  3.55552  2.55898  2.83872  2.86565  5.51026  4.31430    341 a - - -
          2.68618  4.42225  2.77519  2.73123  3.46354  2.40513  3.72494  3.29354  2.67741  2.69355  4.24690  2.90347  2.73739  3.18146  2.89801  2.37887  2.77519  2.98518  4.58477  3.61503
          0.03032  3.90701  4.62936  0.61958  0.77255  0.48576  0.95510
    342   2.99135  4.37167  4.54612  4.05878  3.49517  4.23042  4.81124  1.57213  3.93162  2.03495  3.33195  4.29879  4.59553  4.22638  4.15416  3.61672  3.27051  1.12628  5.41746  4.19294    342 v - - -
          2.68618  4.42225  2.77519  2.73123  3.46354  2.40513  3.72494  3.29354  2.67741  2.69355  4.24690  2.90347  2.73739  3.18146  2.89801  2.37887  2.77519  2.98518  4.58477  3.61503
          0.03032  3.90701  4.62936  0.61958  0.77255  0.48576  0.95510
    343   1.80157  4.22028  3.42883  2.96514  3.75172  2.46230  3.95824  2.92798  2.91947  2.54660  3.68989  3.26826  3.79215  3.24568  3.25952  2.57043  2.73941  2.36720  5.18773  3.94881    343 a - - -
          2.68618  4.42225  2.77519  2.73123  3.46354  2.40513  3.72494  3.29354  2.67741  2.69355  4.24690  2.90347  2.73739  3.18146  2.89801  2.37887  2.77519  2.98518  4.58477  3.61503
          0.03032  3.90701  4.62936  0.61958  0.77255  0.48576  0.95510
    344   3.03883  4.41239  4.53944  4.00863  3.33044  4.28888  4.71596  1.77887  3.87500  1.53817  3.16494  4.27997  4.58882  4.13363  4.08860  3.64098  3.29154  1.33208  5.27152  4.08396    344 v - - -
          2.68618  4.42225  2.77519  2.73123  3.46354  2.40513  3.72494  3.29354  2.67741  2.69355  4.24690  2.90347  2.73739  3.18146  2.89801  2.37887  2.77519  2.98518  4.58477  3.61503
          0.03032  3.90701  4.62936  0.61958  0.77255  0.48576  0.95510
    345   0.96512  4.20906  3.49744  3.29011  4.08655  3.03272  4.30811  3.21722  3.30725  3.09726  4.12514  3.43107  3.77518  3.64521  3.55552  2.55898  2.83872  2.86565  5.51026  4.31430    345 a - - -
          2.68618  4.42225  2.77519  2.73123  3.46354  2.40513  3.72494  3.29354  2.67741  2.69355  4.24690  2.90347  2.73739  3.18146  2.89801  2.37887  2.77519  2.98518  4.58477  3.61503
          0.03032  3.90701  4.62936  0.61958  0.77255  0.48576  0.95510
    346   2.89820  4.38552  4.12192  3.56265  2.95035  3.97538  4.13970  2.36944  3.40789  1.32741  2.54078  3.84938  4.28745  3.66663  3.62871  3.27474  3.12582  2.36781  4.72010  2.83468    346 l - - -
          2.68618  4.42225  2.77519  2.73123  3.46354  2.40513  3.72494  3.29354  2.67741  2.69355  4.24690  2.90347  2.73739  3.18146  2.89801  2.37887  2.77519  2.98518  4.58477  3.61503
          0.03032  3.90701  4.62936  0.61958  0.77255  0.48576  0.95510
    347   3.21494  4.62182  4.47663  3.99747  2.65301  4.28757  4.46266  2.23500  3.83692  0.94107  2.96179  4.25169  4.57504  4.04579  4.00973  3.67696  3.46166  2.32136  4.82982  3.47079    347 l - - -
          2.68618  4.42225  2.77519  2.73123  3.46354  2.40513  3.72494  3.29354  2.67741  2.69355  4.24690  2.90347  2.73739  3.18146  2.89801  2.37887  2.77519  2.98518  4.58477  3.61503
          0.03032  3.90701  4.62936  0.61958  0.77255  0.48576  0.95510
    348   3.12832  4.48164  4.64380  4.08269  3.15181  4.38678  4.72383  1.72912  3.96247  1.20919  2.66951  4.36158  4.61496  4.13627  4.13722  3.72059  3.35788  1.87341  5.16412  4.06419    348 l - - -
          2.68618  4.42225  2.77519  2.73123  3.46354  2.40513  3.72494  3.29354  2.67741  2.69355  4.24690  2.90347  2.73739  3.18146  2.89801  2.37887  2.77519  2.98518  4.58477  3.61503
          0.03032  3.90701  4.62936  0.61958  0.77255  0.48576  0.95510
    349   2.26824  4.34260  3.88151  3.47852  1.60153  3.62290  4.00848  2.57142  3.40977  2.19627  3.39464  3.68214  4.13073  3.66748  3.64171  3.02113  3.05663  2.45051  4.57522  3.07916    349 f - - -
          2.68618  4.42225  2.77519  2.73123  3.46354  2.40513  3.72494  3.29354  2.67741  2.69355  4.24690  2.90347  2.73739  3.18146  2.89801  2.37887  2.77519  2.98518  4.58477  3.61503
          0.03032  3.90701  4.62936  0.61958  0.77255  0.48576  0.95510
    350   2.50207  4.61011  2.98278  2.53120  4.13546  2.54383  3.70157  3.55467  2.44315  3.15505  3.97767  2.98605  2.98216  2.87029  2.23715  2.36855  2.81028  3.17631  5.37206  4.07289    350 r - - -
          2.68618  4.42225  2.77519  2.73123  3.46354  2.40513  3.72494  3.29354  2.67741  2.69355  4.24690  2.90347  2.73739  3.18146  2.89801  2.37887  2.77519  2.98518  4.58477  3.61503
          0.03032  3.90701  4.62936  0.61958  0.77255  0.48576  0.95510
    351   2.90571  5.06173  3.21686  2.64088  4.46881  3.55124  3.57672  3.84373  1.67919  3.32339  4.17494  2.78915  3.94140  2.71452  1.59194  2.90466  3.09507  3.51503  5.40386  4.18866    351 r - - -
          2.68618  4.42225  2.77519  2.73123  3.46354  2.40513  3.72494  3.29354  2.67741  2.69355  4.24690  2.90347  2.73739  3.18146  2.89801  2.37887  2.77519  2.98518  4.58477  3.61503
          0.03032  3.90701  4.62936  0.61958  0.77255  0.48576  0.95510
    352   2.04995  4.19920  3.20844  2.92203  4.20651  2.94743  4.05845  3.60655  2.99279  3.29623  4.13605  3.17191  3.04456  3.30767  3.33253  1.36464  2.69490  3.10827  5.54209  4.29816    352 s - - -
          2.68618  4.42225  2.77519  2.73123  3.46354  2.40513  3.72494  3.29354  2.67741  2.69355  4.24690  2.90347  2.73739  3.18146  2.89801  2.37887  2.77519  2.98518  4.58477  3.61503
          0.03032  3.90701  4.62936  0.61958  0.77255  0.48576  0.95510
    353   2.57694  4.29462  3.14682  2.70843  2.91101  3.55063  3.79915  2.68715  2.82408  1.98721  3.00512  3.28065  3.92875  3.13186  3.17599  2.80332  2.80938  2.49435  4.85274  3.60133    353 l - - -
          2.68618  4.42225  2.77519  2.73123  3.46354  2.40513  3.72494  3.29354  2.67741  2.69355  4.24690  2.90347  2.73739  3.18146  2.89801  2.37887  2.77519  2.98518  4.58477  3.61503
          0.03032  3.90701  4.62936  0.61958  0.77255  0.48576  0.95510
    354   2.52637  4.54573  2.94866  2.61786  4.10056  3.21817  3.79876  3.45567  2.36177  3.12214  3.99847  3.04368  1.88266  3.00200  2.90209  2.62615  2.60081  3.10492  5.38753  4.10785    354 p - - -
          2.68618  4.42225  2.77519  2.73123  3.46354  2.40513  3.72494  3.29354  2.67741  2.69355  4.24690  2.90347  2.73739  3.18146  2.89801  2.37887  2.77519  2.98518  4.58477  3.61503
          0.07295  3.90701  2.99068  0.61958  0.77255  0.48576  0.95510
    355   1.94527  4.47362  3.09511  2.62307  3.88660  3.28455  3.73292  3.20107  2.21970  2.90676  3.77569  3.05699  3.34661  2.93996  2.90659  2.60392  2.78785  2.67564  5.21735  3.94336    355 a - - -
          2.68618  4.42225  2.77519  2.73123  3.46354  2.40513  3.72494  3.29354  2.67741  2.69355  4.24690  2.90347  2.73739  3.18146  2.89801  2.37887  2.77519  2.98518  4.58477  3.61503
          0.03162  3.86568  4.58802  0.61958  0.77255  0.52332  0.89783
    356   1.92219  4.27326  3.32413  2.83241  3.56014  3.31224  3.81828  2.90779  2.78602  2.66015  3.56349  3.20332  3.81729  3.11830  3.13987  2.34834  2.75377  2.46813  4.99855  3.15384    356 a - - -
          2.68618  4.42225  2.77519  2.73123  3.46354  2.40513  3.72494  3.29354  2.67741  2.69355  4.24690  2.90347  2.73739  3.18146  2.89801  2.37887  2.77519  2.98518  4.58477  3.61503
          0.10189  3.86568  2.57807  0.61958  0.77255  0.52332  0.89783
    357   2.54149  4.67342  2.58677  2.28445  3.98883  2.82645  3.63480  3.39028  2.48632  2.79573  3.85681  2.87948  3.74976  2.81164  2.93933  2.38207  2.58150  3.06566  5.28238  3.95565    357 e - - -
          2.68618  4.42225  2.77519  2.73123  3.46354  2.40513  3.72494  3.29354  2.67741  2.69355  4.24690  2.90347  2.73739  3.18146  2.89801  2.37887  2.77519  2.98518  4.58477  3.61503
          0.12044  3.79767  2.39639  0.61958  0.77255  0.57917  0.82181
    358   2.45634  4.90002  2.34878  2.05219  4.19573  3.22356  3.59663  3.62507  2.44481  3.20897  4.04025  2.74842  3.10255  2.55048  2.91582  2.61766  2.88760  3.27661  5.43213  4.06189    358 e - - -
          2.68618  4.42225  2.77519  2.73123  3.46354  2.40513  3.72494  3.29354  2.67741  2.69355  4.24690  2.90347  2.73739  3.18146  2.89801  2.37887  2.77519  2.98518  4.58477  3.61503
          0.03689  3.71412  4.43646  0.61958  0.77255  0.59134  0.80650
    359   2.39758  4.86008  2.23641  1.96003  4.16739  3.23213  3.62542  3.52509  2.49629  3.17702  4.02191  2.77570  3.74275  2.79063  2.97893  2.62091  2.88476  2.95420  5.43201  4.06158    359 e - - -
          2.68618  4.42225  2.77519  2.73123  3.46354  2.40513  3.72494  3.29354  2.67741  2.69355  4.24690  2.90347  2.73739  3.18146  2.89801  2.37887  2.77519  2.98518  4.58477  3.61503
          0.10697  3.75208  2.55135  0.61958  0.77255  0.56619  0.83860
    360   2.33890  4.46336  2.89318  2.37825  3.85908  2.93338  3.68304  3.23541  2.53821  2.67204  3.75934  2.95753  3.35481  2.89306  2.93999  2.35146  2.75543  2.91810  5.19124  3.90365    360 a - - -
          2.68618  4.42225  2.77519  2.73123  3.46354  2.40513  3.72494  3.29354  2.67741  2.69355  4.24690  2.90347  2.73739  3.18146  2.89801  2.37887  2.77519  2.98518  4.58477  3.61503
          0.03661  3.72144  4.44379  0.61958  0.77255  0.63426  0.75572
    361   2.43565  4.68966  2.78941  2.40918  4.06739  3.26923  3.61193  3.46800  2.07191  3.07200  3.91522  2.89561  3.37209  2.62164  2.69057  2.39669  2.84088  3.13456  5.29797  3.99788    361 k - - -
          2.68618  4.42225  2.77519  2.73123  3.46354  2.40513  3.72494  3.29354  2.67741  2.69355  4.24690  2.90347  2.73739  3.18146  2.89801  2.37887  2.77519  2.98518  4.58477  3.61503
          0.03661  3.72144  4.44379  0.61958  0.77255  0.63426  0.75572
    362   2.43329  4.56429  2.90888  2.33620  3.81009  3.32729  2.96099  3.18659  2.42972  2.85394  3.72201  2.95720  3.77687  2.83467  2.81455  2.63402  2.65416  2.70926  5.13806  3.84002    362 e - - -
          2.68618  4.42225  2.77519  2.73123  3.46354  2.40513  3.72494  3.29354  2.67741  2.69355  4.24690  2.90347  2.73739  3.18146  2.89801  2.37887  2.77519  2.98518  4.58477  3.61503
          0.03661  3.72144  4.44379  0.61958  0.77255  0.49361  0.94268
    363   2.14342  4.64959  2.90346  2.35213  3.89787  3.35449  3.20775  3.29899  2.42538  2.93074  3.77453  2.94120  3.49791  2.67574  2.84015  2.63017  2.81092  2.85850  5.19790  3.89132    363 a - - -
          2.68618  4.42225  2.77519  2.73123  3.46354  2.40513  3.72494  3.29354  2.67741  2.69355  4.24690  2.90347  2.73739  3.18146  2.89801  2.37887  2.77519  2.98518  4.58477  3.61503
          0.08032  3.83329  2.89062  0.61958  0.77255  0.50487  0.92529
    364   2.01110  4.68816  2.51353  2.24869  4.10161  3.21333  3.67688  3.50922  2.55119  3.13439  3.96853  2.85935  3.09301  2.85468  3.01249  2.46259  2.83445  3.15594  5.38442  4.04769    364 a - - -
          2.68618  4.42225  2.77519  2.73123  3.46354  2.40513  3.72494  3.29354  2.67741  2.69355  4.24690  2.90347  2.73739  3.18146  2.89801  2.37887  2.77519  2.98518  4.58477  3.61503
          0.03308  3.82110  4.54345  0.61958  0.77255  0.56070  0.84585
    365   2.39265  4.83835  2.56843  2.19373  4.10223  3.30903  3.17825  3.52816  2.40473  3.11722  3.93517  2.83212  3.75643  2.63079  2.86866  2.50631  2.55862  3.19138  5.34658  3.99497    365 e - - -
          2.68618  4.42225  2.77519  2.73123  3.46354  2.40513  3.72494  3.29354  2.67741  2.69355  4.24690  2.90347  2.73739  3.18146  2.89801  2.37887  2.77519  2.98518  4.58477  3.61503
          0.03308  3.82110  4.54345  0.61958  0.77255  0.56070  0.84585
    366   2.34492  4.88656  2.30642  1.97749  4.28624  2.33903  3.67627  3.71363  2.58291  3.31139  4.14681  2.76731  3.74660  2.84735  3.07727  2.63282  2.92837  3.34127  5.53678  4.15759    366 e - - -
          2.68618  4.42225  2.77519  2.73123  3.46354  2.40513  3.72494  3.29354  2.67741  2.69355  4.24690  2.90347  2.73739  3.18146  2.89801  2.37887  2.77519  2.98518  4.58477  3.61503
          0.03308  3.82110  4.54345  0.61958  0.77255  0.56070  0.84585
    367   2.48714  4.83393  2.60949  2.21284  4.09219  2.96572  3.18830  3.51825  2.29960  2.95365  3.91955  2.83947  3.75521  2.73069  2.84469  2.46442  2.82541  3.18161  5.33229  3.98213    367 e - - -
          2.68618  4.42225  2.77519  2.73123  3.46354  2.40513  3.72494  3.29354  2.67741  2.69355  4.24690  2.90347  2.73739  3.18146  2.89801  2.37887  2.77519  2.98518  4.58477  3.61503
          0.03308  3.82110  4.54345  0.61958  0.77255  0.56070  0.84585
    368   2.06556  4.28890  3.23969  2.74425  3.74712  2.92923  3.79013  3.08739  2.68957  2.79961  3.66703  3.12222  3.40110  3.03915  2.85385  2.54138  2.56138  2.39734  5.12517  3.87415    368 a - - -
          2.68618  4.42225  2.77519  2.73123  3.46354  2.40513  3.72494  3.29354  2.67741  2.69355  4.24690  2.90347  2.73739  3.18146  2.89801  2.37887  2.77519  2.98518  4.58477  3.61503
          0.07744  3.82110  2.94480  0.61958  0.77255  0.56070  0.84585
    369   1.89905  4.33889  2.98395  2.63473  3.93505  2.53841  3.33617  3.33648  2.67404  3.00740  3.86205  3.02551  3.69661  3.02599  3.04857  2.49165  2.53989  2.96743  5.27529  3.99873    369 a - - -
          2.68618  4.42225  2.77519  2.73123  3.46354  2.40513  3.72494  3.29354  2.67741  2.69355  4.24690  2.90347  2.73739  3.18146  2.89801  2.37887  2.77519  2.98518  4.58477  3.61503
          0.03456  3.77822  4.50056  0.61958  0.77255  0.59392  0.80331
    370   2.65485  4.99425  2.26398  1.87984  4.27552  3.00133  3.59824  3.71865  2.44869  3.28393  4.10305  2.74090  3.74301  2.55486  2.93893  2.62732  2.90888  3.11530  5.49047  4.10023    370 e - - -
          2.68618  4.42225  2.77519  2.73123  3.46354  2.40513  3.72494  3.29354  2.67741  2.69355  4.24690  2.90347  2.73739  3.18146  2.89801  2.37887  2.77519  2.98518  4.58477  3.61503
          0.02339  3.76705        *  0.61958  0.77255  0.00000        *
//
HMMER3/f [3.1b2 | February 2015]
NAME  H_mocha.MIC1
LENG  97
ALPH  amino
RF    no
MM    no
CONS  yes
CS    no
MAP   yes
DATE  Thu Nov 19 22:51:08 2020
NSEQ  33
EFFN  0.656616
CKSUM 3917357321
STATS LOCAL MSV      -10.0023  0.71819
STATS LOCAL VITERBI  -10.0997  0.71819
STATS LOCAL FORWARD   -4.0040  0.71819
HMM          A        C        D        E        F        G        H        I        K        L        M        N        P        Q        R        S        T        V        W        Y   
            m->m     m->i     m->d     i->m     i->i     d->m     d->d
  COMPO   2.13944  4.44773  3.02001  2.75731  3.81540  2.49224  3.93298  2.74117  2.90062  2.52598  3.54607  3.22427  3.56511  3.28397  2.98767  2.72084  2.83677  2.28715  5.30220  3.97727
          2.68618  4.42225  2.77519  2.73123  3.46354  2.40513  3.72494  3.29354  2.67741  2.69355  4.24690  2.90347  2.73739  3.18146  2.89801  2.37887  2.77519  2.98518  4.58477  3.61503
          0.04256  3.98271  3.77104  0.61958  0.77255  0.00000        *
      1   3.04660  4.58066  4.15339  3.75481  3.25243  3.90616  4.46774  2.43774  3.51740  1.83330  1.20511  4.02022  4.36794  3.89334  3.71129  3.40541  3.35412  2.45484  5.10565  3.87551      1 m - - -
          2.68618  4.42225  2.77519  2.73123  3.46354  2.40513  3.72494  3.29354  2.67741  2.69355  4.24690  2.90347  2.73739  3.18146  2.89801  2.37887  2.77519  2.98518  4.58477  3.61503
          0.02848  3.96864  4.69098  0.61958  0.77255  0.49992  0.93288
      2   1.53951  4.15354  3.43059  3.06900  4.18665  2.67027  4.12414  3.57552  3.09400  3.27113  4.09800  3.25865  3.67464  3.38558  3.42780  1.82253  2.23226  3.07540  5.53422  4.31748      2 a - - -
          2.68618  4.42225  2.77519  2.73123  3.46354  2.40513  3.72494  3.29354  2.67741  2.69355  4.24690  2.90347  2.73739  3.18146  2.89801  2.37887  2.77519  2.98518  4.58477  3.61503
          0.02848  3.96864  4.69098  0.61958  0.77255  0.49992  0.93288
      3   2.54546  4.87104  2.73543  2.14039  3.99754  2.87758  3.58767  3.57875  2.37659  3.15148  3.76761  2.87146  3.56417  2.59409  2.85160  2.27617  2.81701  3.22607  5.36542  4.00619      3 e - - -
          2.68618  4.42225  2.77519  2.73123  3.46354  2.40513  3.72494  3.29354  2.67741  2.69355  4.24690  2.90347  2.73739  3.18146  2.89801  2.37887  2.77519  2.98518  4.58477  3.61503
          0.08590  3.96864  2.75802  0.61958  0.77255  0.49992  0.93288
      4   2.01798  4.19211  3.24087  2.90731  4.21199  1.88885  4.03750  3.62938  2.98206  3.29191  4.11003  3.16294  3.25412  3.27560  3.34355  1.95560  2.44877  3.11770  5.53554  4.29841      4 g - - -
          2.68618  4.42225  2.77519  2.73123  3.46354  2.40513  3.72494  3.29354  2.67741  2.69355  4.24690  2.90347  2.73739  3.18146  2.89801  2.37887  2.77519  2.98518  4.58477  3.61503
          0.18398  3.91287  1.91010  0.61958  0.77255  0.50824  0.92018
      5   2.14697  4.33384  2.65997  2.62279  4.20429  1.63738  3.93821  3.59386  2.90482  3.30026  4.16446  2.99834  3.66125  3.17928  3.29219  2.46164  2.77055  3.13988  5.52194  4.24306      5 g - - -
          2.68618  4.42225  2.77519  2.73123  3.46354  2.40513  3.72494  3.29354  2.67741  2.69355  4.24690  2.90347  2.73739  3.18146  2.89801  2.37887  2.77519  2.98518  4.58477  3.61503
          0.03390  3.79720  4.51955  0.61958  0.77255  0.39769  1.11435
      6   0.86587  4.24976  3.57684  3.37438  4.16435  3.07112  4.38308  3.30655  3.39352  3.18296  4.20355  3.49538  3.82087  3.72479  3.63578  2.59955  2.88460  2.94184  5.58050  4.39331      6 a - - -
          2.68618  4.42225  2.77519  2.73123  3.46354  2.40513  3.72494  3.29354  2.67741  2.69355  4.24690  2.90347  2.73739  3.18146  2.89801  2.37887  2.77519  2.98518  4.58477  3.61503
          0.02807  3.98271  4.70506  0.61958  0.77255  0.48576  0.95510
      7   2.87937  4.42029  4.42603  3.91682  3.33790  4.14459  4.62725  1.99410  3.76808  1.35349  3.18798  4.17358  4.50363  4.04459  3.97989  3.50740  3.25812  1.48665  5.23538  4.05094      7 l - - -
          2.68618  4.42225  2.77519  2.73123  3.46354  2.40513  3.72494  3.29354  2.67741  2.69355  4.24690  2.90347  2.73739  3.18146  2.89801  2.37887  2.77519  2.98518  4.58477  3.61503
          0.02807  3.98271  4.70506  0.61958  0.77255  0.48576  0.95510
      8   2.80688  4.57043  3.50315  3.41704  4.55552  0.57760  4.52973  4.18276  3.61324  3.82283  4.80013  3.66756  3.96507  3.92876  3.83636  2.98210  3.29670  3.68982  5.62068  4.66144      8 G - - -
          2.68618  4.42225  2.77519  2.73123  3.46354  2.40513  3.72494  3.29354  2.67741  2.69355  4.24690  2.90347  2.73739  3.18146  2.89801  2.37887  2.77519  2.98518  4.58477  3.61503
          0.02807  3.98271  4.70506  0.61958  0.77255  0.48576  0.95510
      9   3.23281  4.59727  4.69724  4.13222  2.69274  4.42838  4.65331  2.22795  4.00307  1.04843  2.05160  4.39841  4.63077  4.12212  4.14382  3.75874  3.45142  2.36367  5.00283  3.85382      9 l - - -
          2.68618  4.42225  2.77519  2.73123  3.46354  2.40513  3.72494  3.29354  2.67741  2.69355  4.24690  2.90347  2.73739  3.18146  2.89801  2.37887  2.77519  2.98518  4.58477  3.61503
          0.02807  3.98271  4.70506  0.61958  0.77255  0.48576  0.95510
     10   3.08540  4.41662  4.74470  4.25409  3.52021  4.39823  4.97230  1.16325  4.13202  2.01508  3.33292  4.47896  4.72176  4.40110  4.33215  3.78902  3.35509  1.37848  5.49288  4.28870     10 i - - -
          2.68618  4.42225  2.77519  2.73123  3.46354  2.40513  3.72494  3.29354  2.67741  2.69355  4.24690  2.90347  2.73739  3.18146  2.89801  2.37887  2.77519  2.98518  4.58477  3.61503
          0.02807  3.98271  4.70506  0.61958  0.77255  0.48576  0.95510
     11   3.05012  5.18067  2.53843  0.87828  4.54117  3.34729  3.94495  4.01709  2.83956  3.61696  4.58718  2.99974  3.95742  3.15897  3.25905  3.02194  3.35553  3.68995  5.69201  4.41552     11 e - - -
          2.68618  4.42225  2.77519  2.73123  3.46354  2.40513  3.72494  3.29354  2.67741  2.69355  4.24690  2.90347  2.73739  3.18146  2.89801  2.37887  2.77519  2.98518  4.58477  3.61503
          0.02807  3.98271  4.70506  0.61958  0.77255  0.48576  0.95510
     12   2.30276  3.25019  3.83889  3.43352  3.90996  3.09403  4.27781  2.97276  3.30319  2.90777  3.87762  3.50428  3.80100  3.62854  3.55035  2.53688  1.24517  2.65267  5.38599  4.18207     12 t - - -
          2.68618  4.42225  2.77519  2.73123  3.46354  2.40513  3.72494  3.29354  2.67741  2.69355  4.24690  2.90347  2.73739  3.18146  2.89801  2.37887  2.77519  2.98518  4.58477  3.61503
          0.02807  3.98271  4.70506  0.61958  0.77255  0.48576  0.95510
     13   2.75835  4.86336  3.19358  2.50686  4.15991  3.52026  3.61712  3.51903  1.91943  3.10478  3.95442  3.06723  3.90292  2.77204  1.85451  2.79826  2.96732  2.61245  5.30365  4.04764     13 r - - -
          2.68618  4.42225  2.77519  2.73123  3.46354  2.40513  3.72494  3.29354  2.67741  2.69355  4.24690  2.90347  2.73739  3.18146  2.89801  2.37887  2.77519  2.98518  4.58477  3.61503
          0.02807  3.98271  4.70506  0.61958  0.77255  0.48576  0.95510
     14   2.80688  4.57043  3.50315  3.41704  4.55552  0.57760  4.52973  4.18276  3.61324  3.82283  4.80013  3.66756  3.96507  3.92876  3.83636  2.98210  3.29670  3.68982  5.62068  4.66144     14 G - - -
          2.68618  4.42225  2.77519  2.73123  3.46354  2.40513  3.72494  3.29354  2.67741  2.69355  4.24690  2.90347  2.73739  3.18146  2.89801  2.37887  2.77519  2.98518  4.58477  3.61503
          0.02807  3.98271  4.70506  0.61958  0.77255  0.48576  0.95510
     15   3.28035  4.71051  4.36614  4.00748  3.18032  4.12144  4.62869  2.39147  3.77413  0.75052  3.17065  4.27222  4.53848  4.11605  3.93177  3.70662  3.56995  2.45724  5.09859  3.84703     15 l - - -
          2.68618  4.42225  2.77519  2.73123  3.46354  2.40513  3.72494  3.29354  2.67741  2.69355  4.24690  2.90347  2.73739  3.18146  2.89801  2.37887  2.77519  2.98518  4.58477  3.61503
          0.02807  3.98271  4.70506  0.61958  0.77255  0.48576  0.95510
     16   2.96336  4.39649  4.48231  4.03896  3.55129  4.10770  4.79750  1.79308  3.88922  2.13581  3.42728  4.24803  4.54830  4.21617  4.10830  3.52340  3.27215  0.98562  5.44631  4.18752     16 v - - -
          2.68618  4.42225  2.77519  2.73123  3.46354  2.40513  3.72494  3.29354  2.67741  2.69355  4.24690  2.90347  2.73739  3.18146  2.89801  2.37887  2.77519  2.98518  4.58477  3.61503
          0.02807  3.98271  4.70506  0.61958  0.77255  0.48576  0.95510
     17   2.19395  4.28987  3.24371  3.11201  4.39376  1.01434  4.29273  3.80701  3.29578  3.53705  4.43076  3.32522  3.75913  3.59393  3.58468  2.53797  2.86641  3.28322  5.69281  4.50489     17 g - - -
          2.68618  4.42225  2.77519  2.73123  3.46354  2.40513  3.72494  3.29354  2.67741  2.69355  4.24690  2.90347  2.73739  3.18146  2.89801  2.37887  2.77519  2.98518  4.58477  3.61503
          0.02807  3.98271  4.70506  0.61958  0.77255  0.48576  0.95510
     18   0.86587  4.24976  3.57684  3.37438  4.16435  3.07112  4.38308  3.30655  3.39352  3.18296  4.20355  3.49538  3.82087  3.72479  3.63578  2.59955  2.88460  2.94184  5.58050  4.39331     18 a - - -
          2.68618  4.42225  2.77519  2.73123  3.46354  2.40513  3.72494  3.29354  2.67741  2.69355  4.24690  2.90347  2.73739  3.18146  2.89801  2.37887  2.77519  2.98518  4.58477  3.61503
          0.02807  3.98271  4.70506  0.61958  0.77255  0.48576  0.95510
     19   3.13829  4.45803  4.76979  4.24857  3.39585  4.46651  4.92656  1.16730  4.11378  1.70898  3.20800  4.49553  4.73595  4.35450  4.30208  3.83671  3.38986  1.60879  5.39534  4.21775     19 i - - -
          2.68618  4.42225  2.77519  2.73123  3.46354  2.40513  3.72494  3.29354  2.67741  2.69355  4.24690  2.90347  2.73739  3.18146  2.89801  2.37887  2.77519  2.98518  4.58477  3.61503
          0.02807  3.98271  4.70506  0.61958  0.77255  0.48576  0.95510
     20   2.90423  5.25514  2.37921  1.21154  4.53269  3.30016  3.74614  4.01616  2.56730  3.54838  4.43444  2.81090  3.87349  2.66081  3.00099  2.84352  3.17718  3.65652  5.71373  4.31410     20 e - - -
          2.68618  4.42225  2.77519  2.73123  3.46354  2.40513  3.72494  3.29354  2.67741  2.69355  4.24690  2.90347  2.73739  3.18146  2.89801  2.37887  2.77519  2.98518  4.58477  3.61503
          0.02807  3.98271  4.70506  0.61958  0.77255  0.48576  0.95510
     21   0.86587  4.24976  3.57684  3.37438  4.16435  3.07112  4.38308  3.30655  3.39352  3.18296  4.20355  3.49538  3.82087  3.72479  3.63578  2.59955  2.88460  2.94184  5.58050  4.39331     21 a - - -
          2.68618  4.42225  2.77519  2.73123  3.46354  2.40513  3.72494  3.29354  2.67741  2.69355  4.24690  2.90347  2.73739  3.18146  2.89801  2.37887  2.77519  2.98518  4.58477  3.61503
          0.02807  3.98271  4.70506  0.61958  0.77255  0.48576  0.95510
     22   1.00404  4.17080  3.44347  3.22067  4.27132  2.54802  4.28484  3.57226  3.29248  3.36356  4.24289  3.35401  3.71872  3.58847  3.57097  2.44913  2.75531  3.08492  5.62985  4.43826     22 a - - -
          2.68618  4.42225  2.77519  2.73123  3.46354  2.40513  3.72494  3.29354  2.67741  2.69355  4.24690  2.90347  2.73739  3.18146  2.89801  2.37887  2.77519  2.98518  4.58477  3.61503
          0.02807  3.98271  4.70506  0.61958  0.77255  0.48576  0.95510
     23   3.11072  5.25256  0.77195  2.40923  4.64503  3.29659  4.03201  4.25886  3.13760  3.84799  4.82948  2.97075  3.95729  3.27205  3.66802  3.06134  3.45200  3.88665  5.79198  4.50100     23 d - - -
          2.68618  4.42225  2.77519  2.73123  3.46354  2.40513  3.72494  3.29354  2.67741  2.69355  4.24690  2.90347  2.73739  3.18146  2.89801  2.37887  2.77519  2.98518  4.58477  3.61503
          0.02807  3.98271  4.70506  0.61958  0.77255  0.48576  0.95510
     24   1.09633  4.13067  3.49984  3.22509  4.20878  2.95016  4.25125  3.45048  3.24109  3.27332  4.14967  3.34238  3.70221  3.54696  3.52224  2.21518  2.52727  2.98659  5.59733  4.39084     24 a - - -
          2.68618  4.42225  2.77519  2.73123  3.46354  2.40513  3.72494  3.29354  2.67741  2.69355  4.24690  2.90347  2.73739  3.18146  2.89801  2.37887  2.77519  2.98518  4.58477  3.61503
          0.02807  3.98271  4.70506  0.61958  0.77255  0.48576  0.95510
     25   3.05849  4.59052  4.16892  3.77174  3.25976  3.91687  4.48142  2.44652  3.53345  1.83880  1.18156  4.03531  4.37902  3.90864  3.72562  3.41861  3.36645  2.46518  5.11466  3.88559     25 m - - -
          2.68618  4.42225  2.77519  2.73123  3.46354  2.40513  3.72494  3.29354  2.67741  2.69355  4.24690  2.90347  2.73739  3.18146  2.89801  2.37887  2.77519  2.98518  4.58477  3.61503
          0.02807  3.98271  4.70506  0.61958  0.77255  0.48576  0.95510
     26   2.89556  4.40876  4.27693  3.94444  3.63239  3.83680  4.72765  2.05016  3.81389  2.30093  3.58176  4.11629  4.39187  4.16619  4.01561  3.34802  3.25487  0.89660  5.43512  4.17315     26 v - - -
          2.68618  4.42225  2.77519  2.73123  3.46354  2.40513  3.72494  3.29354  2.67741  2.69355  4.24690  2.90347  2.73739  3.18146  2.89801  2.37887  2.77519  2.98518  4.58477  3.61503
          0.02807  3.98271  4.70506  0.61958  0.77255  0.48576  0.95510
     27   3.07496  5.04090  3.25814  2.86030  4.45255  3.55142  3.82376  3.88897  0.89689  3.43054  4.38706  3.27954  4.04481  3.00971  2.45738  3.11031  3.32054  3.59090  5.46269  4.29175     27 k - - -
          2.68618  4.42225  2.77519  2.73123  3.46354  2.40513  3.72494  3.29354  2.67741  2.69355  4.24690  2.90347  2.73739  3.18146  2.89801  2.37887  2.77519  2.98518  4.58477  3.61503
          0.02807  3.98271  4.70506  0.61958  0.77255  0.48576  0.95510
     28   1.04178  4.14594  3.46631  3.22940  4.20994  2.95161  4.27015  3.47804  3.26643  3.29953  4.19131  3.34765  3.71100  3.57481  3.54024  2.19719  2.72882  3.01191  5.60646  4.38352     28 a - - -
          2.68618  4.42225  2.77519  2.73123  3.46354  2.40513  3.72494  3.29354  2.67741  2.69355  4.24690  2.90347  2.73739  3.18146  2.89801  2.37887  2.77519  2.98518  4.58477  3.61503
          0.02807  3.98271  4.70506  0.61958  0.77255  0.48576  0.95510
     29   0.96711  4.17824  3.46148  3.24448  4.26089  2.68352  4.29968  3.53622  3.30627  3.34943  4.24363  3.37291  3.73084  3.60953  3.57704  2.46676  2.77076  3.06503  5.62449  4.43457     29 a - - -
          2.68618  4.42225  2.77519  2.73123  3.46354  2.40513  3.72494  3.29354  2.67741  2.69355  4.24690  2.90347  2.73739  3.18146  2.89801  2.37887  2.77519  2.98518  4.58477  3.61503
          0.02807  3.98271  4.70506  0.61958  0.77255  0.48576  0.95510
     30   2.80589  5.02657  2.29044  2.32778  4.40336  3.22338  3.84270  4.00012  2.79280  3.59885  4.48078  1.25071  3.85283  3.04837  3.26446  2.79465  3.14176  3.59875  5.67192  4.25438     30 n - - -
          2.68618  4.42225  2.77519  2.73123  3.46354  2.40513  3.72494  3.29354  2.67741  2.69355  4.24690  2.90347  2.73739  3.18146  2.89801  2.37887  2.77519  2.98518  4.58477  3.61503
          0.02807  3.98271  4.70506  0.61958  0.77255  0.48576  0.95510
     31   2.89556  4.40876  4.27693  3.94444  3.63239  3.83680  4.72765  2.05016  3.81389  2.30093  3.58176  4.11629  4.39187  4.16619  4.01561  3.34802  3.25487  0.89660  5.43512  4.17315     31 v - - -
          2.68618  4.42225  2.77519  2.73123  3.46354  2.40513  3.72494  3.29354  2.67741  2.69355  4.24690  2.90347  2.73739  3.18146  2.89801  2.37887  2.77519  2.98518  4.58477  3.61503
          0.02807  3.98271  4.70506  0.61958  0.77255  0.48576  0.95510
     32   2.55922  4.87878  2.50733  1.97603  4.14630  3.36564  3.59363  3.30950  2.38191  3.15041  3.95118  2.87604  3.77751  2.68600  2.80843  2.59906  2.64085  2.99610  5.36940  4.01098     32 e - - -
          2.68618  4.42225  2.77519  2.73123  3.46354  2.40513  3.72494  3.29354  2.67741  2.69355  4.24690  2.90347  2.73739  3.18146  2.89801  2.37887  2.77519  2.98518  4.58477  3.61503
          0.02807  3.98271  4.70506  0.61958  0.77255  0.48576  0.95510
     33   3.13228  4.47509  4.69963  4.14832  3.11343  4.40790  4.76542  1.81410  4.03736  1.22820  3.04306  4.40516  4.65238  4.21224  4.20910  3.74869  3.36790  1.60102  5.20454  4.06288     33 l - - -
          2.68618  4.42225  2.77519  2.73123  3.46354  2.40513  3.72494  3.29354  2.67741  2.69355  4.24690  2.90347  2.73739  3.18146  2.89801  2.37887  2.77519  2.98518  4.58477  3.61503
          0.02807  3.98271  4.70506  0.61958  0.77255  0.48576  0.95510
     34   2.58589  4.62370  2.95488  2.00156  3.82478  3.43754  3.66721  3.02570  2.50611  2.83774  3.43379  3.01676  3.83487  2.80634  2.93818  2.67038  2.81983  2.43263  5.16846  3.86766     34 e - - -
          2.68618  4.42225  2.77519  2.73123  3.46354  2.40513  3.72494  3.29354  2.67741  2.69355  4.24690  2.90347  2.73739  3.18146  2.89801  2.37887  2.77519  2.98518  4.58477  3.61503
          0.02807  3.98271  4.70506  0.61958  0.77255  0.48576  0.95510
     35   2.67030  4.65400  2.51504  2.70514  4.46750  1.00803  4.10962  3.98868  3.12796  3.63226  4.52155  3.13956  3.85221  3.36689  3.53369  2.76460  3.09423  3.52516  5.67446  4.45537     35 g - - -
          2.68618  4.42225  2.77519  2.73123  3.46354  2.40513  3.72494  3.29354  2.67741  2.69355  4.24690  2.90347  2.73739  3.18146  2.89801  2.37887  2.77519  2.98518  4.58477  3.61503
          0.02807  3.98271  4.70506  0.61958  0.77255  0.48576  0.95510
     36   2.79981  3.25693  3.79763  3.28958  2.60714  3.72187  3.26317  2.91580  3.13800  2.55683  3.54400  3.53679  4.12317  3.43860  3.39075  3.03068  3.04896  2.71578  4.20829  1.54650     36 y - - -
          2.68618  4.42225  2.77519  2.73123  3.46354  2.40513  3.72494  3.29354  2.67741  2.69355  4.24690  2.90347  2.73739  3.18146  2.89801  2.37887  2.77519  2.98518  4.58477  3.61503
          0.02807  3.98271  4.70506  0.61958  0.77255  0.48576  0.95510
     37   3.13253  4.96212  3.63470  3.12401  4.34474  3.59816  3.90841  3.89487  2.28778  3.39082  4.38896  3.47490  4.09613  3.12399  0.82248  3.21189  3.39146  3.61427  5.38357  4.24903     37 r - - -
          2.68618  4.42225  2.77519  2.73123  3.46354  2.40513  3.72494  3.29354  2.67741  2.69355  4.24690  2.90347  2.73739  3.18146  2.89801  2.37887  2.77519  2.98518  4.58477  3.61503
          0.02807  3.98271  4.70506  0.61958  0.77255  0.48576  0.95510
     38   2.37556  4.27767  3.61718  3.12216  3.68700  3.38205  4.06732  2.63655  3.02184  2.57489  3.28268  3.42421  3.93354  3.36821  3.34140  2.73980  1.61270  2.28264  5.20802  3.98035     38 t - - -
          2.68618  4.42225  2.77519  2.73123  3.46354  2.40513  3.72494  3.29354  2.67741  2.69355  4.24690  2.90347  2.73739  3.18146  2.89801  2.37887  2.77519  2.98518  4.58477  3.61503
          0.02807  3.98271  4.70506  0.61958  0.77255  0.48576  0.95510
     39   3.21373  4.61962  4.59572  4.06918  3.11166  4.36351  4.70839  2.14724  3.85721  0.91076  2.83813  4.35187  4.63412  4.10618  4.03497  3.72990  3.46148  2.10867  5.15135  3.99217     39 l - - -
          2.68618  4.42225  2.77519  2.73123  3.46354  2.40513  3.72494  3.29354  2.67741  2.69355  4.24690  2.90347  2.73739  3.18146  2.89801  2.37887  2.77519  2.98518  4.58477  3.61503
          0.02807  3.98271  4.70506  0.61958  0.77255  0.48576  0.95510
     40   2.89411  4.93455  3.30200  2.77715  4.40435  3.17945  3.69110  3.80097  2.02473  3.32721  4.20445  3.18179  3.97415  2.85277  1.23958  2.93723  3.13111  3.47186  5.41573  4.21515     40 r - - -
          2.68618  4.42225  2.77519  2.73123  3.46354  2.40513  3.72494  3.29354  2.67741  2.69355  4.24690  2.90347  2.73739  3.18146  2.89801  2.37887  2.77519  2.98518  4.58477  3.61503
          0.02807  3.98271  4.70506  0.61958  0.77255  0.48576  0.95510
     41   2.72691  4.98919  2.27887  2.28260  4.44676  3.19966  3.79182  3.96914  2.72629  3.54957  4.39692  1.44334  3.81382  2.97596  3.21665  2.51659  3.05599  3.55275  5.70220  4.28205     41 n - - -
          2.68618  4.42225  2.77519  2.73123  3.46354  2.40513  3.72494  3.29354  2.67741  2.69355  4.24690  2.90347  2.73739  3.18146  2.89801  2.37887  2.77519  2.98518  4.58477  3.61503
          0.02807  3.98271  4.70506  0.61958  0.77255  0.48576  0.95510
     42   2.80688  4.57043  3.50315  3.41704  4.55552  0.57760  4.52973  4.18276  3.61324  3.82283  4.80013  3.66756  3.96507  3.92876  3.83636  2.98210  3.29670  3.68982  5.62068  4.66144     42 G - - -
          2.68618  4.42225  2.77519  2.73123  3.46354  2.40513  3.72494  3.29354  2.67741  2.69355  4.24690  2.90347  2.73739  3.18146  2.89801  2.37887  2.77519  2.98518  4.58477  3.61503
          0.02807  3.98271  4.70506  0.61958  0.77255  0.48576  0.95510
     43   2.75604  4.73348  3.23216  2.71251  3.71344  3.55627  3.74636  3.11118  2.43316  2.42190  3.38553  3.17154  3.96219  1.72748  2.75622  2.85064  2.99133  2.93894  5.15965  3.84240     43 q - - -
          2.68618  4.42225  2.77519  2.73123  3.46354  2.40513  3.72494  3.29354  2.67741  2.69355  4.24690  2.90347  2.73739  3.18146  2.89801  2.37887  2.77519  2.98518  4.58477  3.61503
          0.02807  3.98271  4.70506  0.61958  0.77255  0.48576  0.95510
     44   2.89556  4.40876  4.27693  3.94444  3.63239  3.83680  4.72765  2.05016  3.81389  2.30093  3.58176  4.11629  4.39187  4.16619  4.01561  3.34802  3.25487  0.89660  5.43512  4.17315     44 v - - -
          2.68618  4.42225  2.77519  2.73123  3.46354  2.40513  3.72494  3.29354  2.67741  2.69355  4.24690  2.90347  2.73739  3.18146  2.89801  2.37887  2.77519  2.98518  4.58477  3.61503
          0.02807  3.98271  4.70506  0.61958  0.77255  0.48576  0.95510
     45   2.14754  4.18937  3.39596  3.06042  4.18404  2.98811  4.12732  3.51727  3.07151  3.25709  4.10700  3.26605  3.70348  3.38935  3.39541  1.56110  1.77016  3.04904  5.54061  4.31466     45 s - - -
          2.68618  4.42225  2.77519  2.73123  3.46354  2.40513  3.72494  3.29354  2.67741  2.69355  4.24690  2.90347  2.73739  3.18146  2.89801  2.37887  2.77519  2.98518  4.58477  3.61503
          0.02807  3.98271  4.70506  0.61958  0.77255  0.48576  0.95510
     46   2.98547  4.39857  4.52515  4.06775  3.54909  4.16366  4.82330  1.74550  3.92379  2.11811  3.41119  4.28455  4.58066  4.24155  4.14340  3.57113  3.28491  0.99347  5.45553  4.20613     46 v - - -
          2.68618  4.42225  2.77519  2.73123  3.46354  2.40513  3.72494  3.29354  2.67741  2.69355  4.24690  2.90347  2.73739  3.18146  2.89801  2.37887  2.77519  2.98518  4.58477  3.61503
          0.02807  3.98271  4.70506  0.61958  0.77255  0.48576  0.95510
     47   2.65393  4.40433  4.28054  3.72131  3.19286  4.06847  4.41616  2.19573  3.59024  1.29077  2.36300  4.01296  4.38678  3.83288  3.80926  3.38381  3.18196  2.08134  5.04573  3.90665     47 l - - -
          2.68618  4.42225  2.77519  2.73123  3.46354  2.40513  3.72494  3.29354  2.67741  2.69355  4.24690  2.90347  2.73739  3.18146  2.89801  2.37887  2.77519  2.98518  4.58477  3.61503
          0.02807  3.98271  4.70506  0.61958  0.77255  0.48576  0.95510
     48   2.89556  4.40876  4.27693  3.94444  3.63239  3.83680  4.72765  2.05016  3.81389  2.30093  3.58176  4.11629  4.39187  4.16619  4.01561  3.34802  3.25487  0.89660  5.43512  4.17315     48 v - - -
          2.68618  4.42225  2.77519  2.73123  3.46354  2.40513  3.72494  3.29354  2.67741  2.69355  4.24690  2.90347  2.73739  3.18146  2.89801  2.37887  2.77519  2.98518  4.58477  3.61503
          0.02807  3.98271  4.70506  0.61958  0.77255  0.48576  0.95510
     49   3.01537  5.01320  3.42624  2.85936  4.20191  3.61229  3.35964  3.83341  2.03281  3.31174  4.22649  3.24698  4.03561  2.86288  1.13551  3.04977  3.22304  3.53549  5.29156  4.02663     49 r - - -
          2.68618  4.42225  2.77519  2.73123  3.46354  2.40513  3.72494  3.29354  2.67741  2.69355  4.24690  2.90347  2.73739  3.18146  2.89801  2.37887  2.77519  2.98518  4.58477  3.61503
          0.02807  3.98271  4.70506  0.61958  0.77255  0.48576  0.95510
     50   2.80688  4.57043  3.50315  3.41704  4.55552  0.57760  4.52973  4.18276  3.61324  3.82283  4.80013  3.66756  3.96507  3.92876  3.83636  2.98210  3.29670  3.68982  5.62068  4.66144     50 G - - -
          2.68618  4.42225  2.77519  2.73123  3.46354  2.40513  3.72494  3.29354  2.67741  2.69355  4.24690  2.90347  2.73739  3.18146  2.89801  2.37887  2.77519  2.98518  4.58477  3.61503
          0.02807  3.98271  4.70506  0.61958  0.77255  0.48576  0.95510
     51   2.99478  5.44951  1.04578  2.02710  4.76002  3.22128  3.83273  4.27525  2.89383  3.83028  4.73038  2.72752  3.86964  3.02125  3.48358  2.88972  3.30386  3.87352  5.95929  4.49042     51 d - - -
          2.68618  4.42225  2.77519  2.73123  3.46354  2.40513  3.72494  3.29354  2.67741  2.69355  4.24690  2.90347  2.73739  3.18146  2.89801  2.37887  2.77519  2.98518  4.58477  3.61503
          0.02807  3.98271  4.70506  0.61958  0.77255  0.48576  0.95510
     52   2.89556  4.40876  4.27693  3.94444  3.63239  3.83680  4.72765  2.05016  3.81389  2.30093  3.58176  4.11629  4.39187  4.16619  4.01561  3.34802  3.25487  0.89660  5.43512  4.17315     52 v - - -
          2.68618  4.42225  2.77519  2.73123  3.46354  2.40513  3.72494  3.29354  2.67741  2.69355  4.24690  2.90347  2.73739  3.18146  2.89801  2.37887  2.77519  2.98518  4.58477  3.61503
          0.02807  3.98271  4.70506  0.61958  0.77255  0.48576  0.95510
     53   2.80688  4.57043  3.50315  3.41704  4.55552  0.57760  4.52973  4.18276  3.61324  3.82283  4.80013  3.66756  3.96507  3.92876  3.83636  2.98210  3.29670  3.68982  5.62068  4.66144     53 G - - -
          2.68618  4.42225  2.77519  2.73123  3.46354  2.40513  3.72494  3.29354  2.67741  2.69355  4.24690  2.90347  2.73739  3.18146  2.89801  2.37887  2.77519  2.98518  4.58477  3.61503
          0.02807  3.98271  4.70506  0.61958  0.77255  0.48576  0.95510
     54   0.86587  4.24976  3.57684  3.37438  4.16435  3.07112  4.38308  3.30655  3.39352  3.18296  4.20355  3.49538  3.82087  3.72479  3.63578  2.59955  2.88460  2.94184  5.58050  4.39331     54 a - - -
          2.68618  4.42225  2.77519  2.73123  3.46354  2.40513  3.72494  3.29354  2.67741  2.69355  4.24690  2.90347  2.73739  3.18146  2.89801  2.37887  2.77519  2.98518  4.58477  3.61503
          0.02807  3.98271  4.70506  0.61958  0.77255  0.48576  0.95510
     55   2.89556  4.40876  4.27693  3.94444  3.63239  3.83680  4.72765  2.05016  3.81389  2.30093  3.58176  4.11629  4.39187  4.16619  4.01561  3.34802  3.25487  0.89660  5.43512  4.17315     55 v - - -
          2.68618  4.42225  2.77519  2.73123  3.46354  2.40513  3.72494  3.29354  2.67741  2.69355  4.24690  2.90347  2.73739  3.18146  2.89801  2.37887  2.77519  2.98518  4.58477  3.61503
          0.02807  3.98271  4.70506  0.61958  0.77255  0.48576  0.95510
     56   2.63112  5.00448  3.00446  2.46882  4.34566  3.45904  3.58742  3.75340  1.85870  3.27352  4.08570  2.88437  3.85703  2.08441  2.33985  2.73173  2.74680  3.40118  5.42043  4.12199     56 k - - -
          2.68618  4.42225  2.77519  2.73123  3.46354  2.40513  3.72494  3.29354  2.67741  2.69355  4.24690  2.90347  2.73739  3.18146  2.89801  2.37887  2.77519  2.98518  4.58477  3.61503
          0.02807  3.98271  4.70506  0.61958  0.77255  0.48576  0.95510
     57   0.86587  4.24976  3.57684  3.37438  4.16435  3.07112  4.38308  3.30655  3.39352  3.18296  4.20355  3.49538  3.82087  3.72479  3.63578  2.59955  2.88460  2.94184  5.58050  4.39331     57 a - - -
          2.68618  4.42225  2.77519  2.73123  3.46354  2.40513  3.72494  3.29354  2.67741  2.69355  4.24690  2.90347  2.73739  3.18146  2.89801  2.37887  2.77519  2.98518  4.58477  3.61503
          0.02807  3.98271  4.70506  0.61958  0.77255  0.48576  0.95510
     58   1.01380  4.15325  3.47205  3.24423  4.19669  2.96215  4.28200  3.43520  3.27722  3.27992  4.18932  3.36052  3.72216  3.59146  3.54544  2.28667  2.74202  2.98615  5.60386  4.37667     58 a - - -
          2.68618  4.42225  2.77519  2.73123  3.46354  2.40513  3.72494  3.29354  2.67741  2.69355  4.24690  2.90347  2.73739  3.18146  2.89801  2.37887  2.77519  2.98518  4.58477  3.61503
          0.02807  3.98271  4.70506  0.61958  0.77255  0.48576  0.95510
     59   2.98023  4.39814  4.51474  4.06053  3.54947  4.15026  4.81684  1.75736  3.91505  2.12214  3.41486  4.27560  4.57290  4.23510  4.13461  3.55961  3.28185  0.99139  5.45318  4.20148     59 v - - -
          2.68618  4.42225  2.77519  2.73123  3.46354  2.40513  3.72494  3.29354  2.67741  2.69355  4.24690  2.90347  2.73739  3.18146  2.89801  2.37887  2.77519  2.98518  4.58477  3.61503
          0.02807  3.98271  4.70506  0.61958  0.77255  0.48576  0.95510
     60   2.37703  5.07182  1.22274  2.25782  4.55334  3.19666  3.84482  3.94785  2.85517  3.60635  4.49866  2.80607  3.83487  3.03331  3.39505  2.76971  3.13161  3.55759  5.81572  4.38934     60 d - - -
          2.68618  4.42225  2.77519  2.73123  3.46354  2.40513  3.72494  3.29354  2.67741  2.69355  4.24690  2.90347  2.73739  3.18146  2.89801  2.37887  2.77519  2.98518  4.58477  3.61503
          0.02807  3.98271  4.70506  0.61958  0.77255  0.48576  0.95510
     61   0.86587  4.24976  3.57684  3.37438  4.16435  3.07112  4.38308  3.30655  3.39352  3.18296  4.20355  3.49538  3.82087  3.72479  3.63578  2.59955  2.88460  2.94184  5.58050  4.39331     61 a - - -
          2.68618  4.42225  2.77519  2.73123  3.46354  2.40513  3.72494  3.29354  2.67741  2.69355  4.24690  2.90347  2.73739  3.18146  2.89801  2.37887  2.77519  2.98518  4.58477  3.61503
          0.02807  3.98271  4.70506  0.61958  0.77255  0.48576  0.95510
     62   2.80688  4.57043  3.50315  3.41704  4.55552  0.57760  4.52973  4.18276  3.61324  3.82283  4.80013  3.66756  3.96507  3.92876  3.83636  2.98210  3.29670  3.68982  5.62068  4.66144     62 G - - -
          2.68618  4.42225  2.77519  2.73123  3.46354  2.40513  3.72494  3.29354  2.67741  2.69355  4.24690  2.90347  2.73739  3.18146  2.89801  2.37887  2.77519  2.98518  4.58477  3.61503
          0.02807  3.98271  4.70506  0.61958  0.77255  0.48576  0.95510
     63   2.34569  4.53415  3.14491  2.58581  3.75283  3.21680  3.67668  3.07355  2.41727  2.79636  3.55754  3.05957  3.83236  2.88663  2.54234  2.47633  2.75460  2.49398  5.10127  3.82097     63 a - - -
          2.68618  4.42225  2.77519  2.73123  3.46354  2.40513  3.72494  3.29354  2.67741  2.69355  4.24690  2.90347  2.73739  3.18146  2.89801  2.37887  2.77519  2.98518  4.58477  3.61503
          0.02807  3.98271  4.70506  0.61958  0.77255  0.48576  0.95510
     64   1.31774  4.14800  3.58905  3.20342  3.98252  3.05533  4.16905  3.14343  3.16699  3.01837  3.92527  3.36673  3.75280  3.47382  3.46613  2.16368  2.72191  2.37811  5.41169  4.19364     64 a - - -
          2.68618  4.42225  2.77519  2.73123  3.46354  2.40513  3.72494  3.29354  2.67741  2.69355  4.24690  2.90347  2.73739  3.18146  2.89801  2.37887  2.77519  2.98518  4.58477  3.61503
          0.02807  3.98271  4.70506  0.61958  0.77255  0.48576  0.95510
     65   1.11170  4.18044  3.67963  3.36088  3.97548  3.10331  4.31158  2.92877  3.30716  2.89615  3.93390  3.47820  3.82242  3.63416  3.57152  2.56001  2.79924  2.40529  5.49516  4.26579     65 a - - -
          2.68618  4.42225  2.77519  2.73123  3.46354  2.40513  3.72494  3.29354  2.67741  2.69355  4.24690  2.90347  2.73739  3.18146  2.89801  2.37887  2.77519  2.98518  4.58477  3.61503
          0.02807  3.98271  4.70506  0.61958  0.77255  0.48576  0.95510
     66   0.86587  4.24976  3.57684  3.37438  4.16435  3.07112  4.38308  3.30655  3.39352  3.18296  4.20355  3.49538  3.82087  3.72479  3.63578  2.59955  2.88460  2.94184  5.58050  4.39331     66 a - - -
          2.68618  4.42225  2.77519  2.73123  3.46354  2.40513  3.72494  3.29354  2.67741  2.69355  4.24690  2.90347  2.73739  3.18146  2.89801  2.37887  2.77519  2.98518  4.58477  3.61503
          0.02807  3.98271  4.70506  0.61958  0.77255  0.48576  0.95510
     67   2.16645  4.73756  3.01165  2.28904  4.01878  3.25015  3.63485  3.40808  2.36838  2.90484  3.85911  2.98118  3.81989  2.79793  2.25084  2.65700  2.84606  3.01255  5.27286  3.96683     67 a - - -
          2.68618  4.42225  2.77519  2.73123  3.46354  2.40513  3.72494  3.29354  2.67741  2.69355  4.24690  2.90347  2.73739  3.18146  2.89801  2.37887  2.77519  2.98518  4.58477  3.61503
          0.02807  3.98271  4.70506  0.61958  0.77255  0.48576  0.95510
     68   2.34125  4.92214  2.86752  2.29149  4.23005  3.30272  3.60022  3.65599  2.30305  3.21146  4.01571  2.66576  3.80537  2.58925  2.18277  2.50825  2.87775  3.30162  5.40216  4.06407     68 r - - -
          2.68618  4.42225  2.77519  2.73123  3.46354  2.40513  3.72494  3.29354  2.67741  2.69355  4.24690  2.90347  2.73739  3.18146  2.89801  2.37887  2.77519  2.98518  4.58477  3.61503
          0.02807  3.98271  4.70506  0.61958  0.77255  0.48576  0.95510
     69   2.51605  4.22631  3.94428  3.43091  3.56369  3.64842  4.25154  2.07877  3.33695  2.42449  3.47291  3.69562  4.13170  3.64125  3.61424  2.91485  2.42539  1.41751  5.16107  3.94496     69 v - - -
          2.68618  4.42225  2.77519  2.73123  3.46354  2.40513  3.72494  3.29354  2.67741  2.69355  4.24690  2.90347  2.73739  3.18146  2.89801  2.37887  2.77519  2.98518  4.58477  3.61503
          0.02807  3.98271  4.70506  0.61958  0.77255  0.48576  0.95510
     70   2.32876  4.34177  3.25831  3.14120  4.40552  0.91745  4.32167  3.86167  3.33201  3.57757  4.48937  3.36682  3.79443  3.63683  3.61219  2.60639  2.93477  3.34558  5.67508  4.50980     70 g - - -
          2.68618  4.42225  2.77519  2.73123  3.46354  2.40513  3.72494  3.29354  2.67741  2.69355  4.24690  2.90347  2.73739  3.18146  2.89801  2.37887  2.77519  2.98518  4.58477  3.61503
          0.02807  3.98271  4.70506  0.61958  0.77255  0.48576  0.95510
     71   2.87459  5.36850  2.00405  1.28068  4.67398  3.23210  3.73700  4.16519  2.70081  3.69178  4.53275  2.70953  3.82893  2.89938  3.25727  2.62769  3.15782  3.75528  5.86175  4.38881     71 e - - -
          2.68618  4.42225  2.77519  2.73123  3.46354  2.40513  3.72494  3.29354  2.67741  2.69355  4.24690  2.90347  2.73739  3.18146  2.89801  2.37887  2.77519  2.98518  4.58477  3.61503
          0.02807  3.98271  4.70506  0.61958  0.77255  0.48576  0.95510
     72   2.86702  4.44156  4.02346  3.54967  3.25406  3.84437  4.31378  2.36292  3.36630  1.12479  3.17877  3.83828  3.72278  3.70762  3.60134  3.21551  3.15464  2.22499  5.05973  3.83579     72 l - - -
          2.68618  4.42225  2.77519  2.73123  3.46354  2.40513  3.72494  3.29354  2.67741  2.69355  4.24690  2.90347  2.73739  3.18146  2.89801  2.37887  2.77519  2.98518  4.58477  3.61503
          0.02807  3.98271  4.70506  0.61958  0.77255  0.48576  0.95510
     73   2.12276  3.47373  3.74337  3.19390  3.27001  3.52140  3.93156  2.58799  3.10069  2.38933  3.33395  3.47818  3.96544  3.38233  3.37402  2.82823  2.80549  2.23726  4.78290  2.33158     73 a - - -
          2.68618  4.42225  2.77519  2.73123  3.46354  2.40513  3.72494  3.29354  2.67741  2.69355  4.24690  2.90347  2.73739  3.18146  2.89801  2.37887  2.77519  2.98518  4.58477  3.61503
          0.02807  3.98271  4.70506  0.61958  0.77255  0.48576  0.95510
     74   2.11046  4.26461  3.42550  2.87357  3.49481  3.25839  3.81389  2.79247  2.81830  2.56678  3.45593  3.25618  3.87084  3.13139  3.17065  2.56173  2.23053  2.46610  4.12873  3.69382     74 a - - -
          2.68618  4.42225  2.77519  2.73123  3.46354  2.40513  3.72494  3.29354  2.67741  2.69355  4.24690  2.90347  2.73739  3.18146  2.89801  2.37887  2.77519  2.98518  4.58477  3.61503
          0.02807  3.98271  4.70506  0.61958  0.77255  0.48576  0.95510
     75   2.26865  4.32589  3.32316  2.84254  3.77017  3.24321  3.86733  3.17837  2.77663  2.87105  3.74702  3.19866  3.79947  3.13186  3.13321  1.58358  2.59418  2.86000  4.28075  3.89128     75 s - - -
          2.68618  4.42225  2.77519  2.73123  3.46354  2.40513  3.72494  3.29354  2.67741  2.69355  4.24690  2.90347  2.73739  3.18146  2.89801  2.37887  2.77519  2.98518  4.58477  3.61503
          0.02807  3.98271  4.70506  0.61958  0.77255  0.48576  0.95510
     76   2.81300  4.99426  2.90279  2.36407  4.20932  3.46600  1.90009  3.70026  2.20849  3.24281  4.09166  2.98614  3.89905  2.66419  2.36709  2.81740  3.03141  3.37975  5.36756  4.05089     76 h - - -
          2.68618  4.42225  2.77519  2.73123  3.46354  2.40513  3.72494  3.29354  2.67741  2.69355  4.24690  2.90347  2.73739  3.18146  2.89801  2.37887  2.77519  2.98518  4.58477  3.61503
          0.02807  3.98271  4.70506  0.61958  0.77255  0.48576  0.95510
     77   2.99842  4.39944  4.55174  4.08687  3.54856  4.19716  4.84027  1.71410  3.94702  2.10859  3.40254  4.30755  4.60010  4.25882  4.16643  3.60019  3.29255  0.99953  5.46175  4.21821     77 v - - -
          2.68618  4.42225  2.77519  2.73123  3.46354  2.40513  3.72494  3.29354  2.67741  2.69355  4.24690  2.90347  2.73739  3.18146  2.89801  2.37887  2.77519  2.98518  4.58477  3.61503
          0.02807  3.98271  4.70506  0.61958  0.77255  0.48576  0.95510
     78   3.12853  4.49466  4.59648  4.14927  3.37856  4.32344  4.82960  1.03795  3.95683  1.85805  3.27106  4.38937  4.67210  4.27676  4.14689  3.74807  3.40360  1.79163  5.34096  4.08396     78 i - - -
          2.68618  4.42225  2.77519  2.73123  3.46354  2.40513  3.72494  3.29354  2.67741  2.69355  4.24690  2.90347  2.73739  3.18146  2.89801  2.37887  2.77519  2.98518  4.58477  3.61503
          0.02807  3.98271  4.70506  0.61958  0.77255  0.48576  0.95510
     79   1.54204  4.25475  3.31685  3.02536  4.18154  3.03324  4.13080  3.49598  3.06895  3.23590  4.12695  3.26841  1.82792  3.39497  3.39349  2.49031  2.77479  3.06202  5.54124  4.31310     79 a - - -
          2.68618  4.42225  2.77519  2.73123  3.46354  2.40513  3.72494  3.29354  2.67741  2.69355  4.24690  2.90347  2.73739  3.18146  2.89801  2.37887  2.77519  2.98518  4.58477  3.61503
          0.02807  3.98271  4.70506  0.61958  0.77255  0.48576  0.95510
     80   3.13253  4.96212  3.63470  3.12401  4.34474  3.59816  3.90841  3.89487  2.28778  3.39082  4.38896  3.47490  4.09613  3.12399  0.82248  3.21189  3.39146  3.61427  5.38357  4.24903     80 r - - -
          2.68618  4.42225  2.77519  2.73123  3.46354  2.40513  3.72494  3.29354  2.67741  2.69355  4.24690  2.90347  2.73739  3.18146  2.89801  2.37887  2.77519  2.98518  4.58477  3.61503
          0.02807  3.98271  4.70506  0.61958  0.77255  0.48576  0.95510
     81   2.90305  4.64106  3.52230  3.37794  4.36210  3.32237  4.44560  3.93676  3.44485  3.55130  4.60648  3.67311  0.64598  3.83028  3.67713  3.07420  3.35349  3.56942  5.51756  4.48457     81 P - - -
          2.68618  4.42225  2.77519  2.73123  3.46354  2.40513  3.72494  3.29354  2.67741  2.69355  4.24690  2.90347  2.73739  3.18146  2.89801  2.37887  2.77519  2.98518  4.58477  3.61503
          0.02807  3.98271  4.70506  0.61958  0.77255  0.48576  0.95510
     82   2.64174  4.89261  2.45746  2.39081  3.80660  3.38104  1.98784  3.56715  2.51138  3.14996  4.00555  2.91354  3.84579  2.85677  2.95417  2.71879  2.95254  3.24964  5.17737  3.42517     82 h - - -
          2.68618  4.42225  2.77519  2.73123  3.46354  2.40513  3.72494  3.29354  2.67741  2.69355  4.24690  2.90347  2.73739  3.18146  2.89801  2.37887  2.77519  2.98518  4.58477  3.61503
          0.02807  3.98271  4.70506  0.61958  0.77255  0.48576  0.95510
     83   2.09861  4.27702  3.23446  2.86420  4.17172  1.74093  3.99840  3.58626  2.92122  3.24534  4.06902  3.05341  3.18632  3.22687  3.29851  2.15072  2.72158  2.90790  5.49691  4.24537     83 g - - -
          2.68618  4.42225  2.77519  2.73123  3.46354  2.40513  3.72494  3.29354  2.67741  2.69355  4.24690  2.90347  2.73739  3.18146  2.89801  2.37887  2.77519  2.98518  4.58477  3.61503
          0.02807  3.98271  4.70506  0.61958  0.77255  0.48576  0.95510
     84   2.80422  5.28608  1.96660  1.50683  4.60423  2.87923  3.69856  4.08608  2.62236  3.60591  4.42206  2.72574  3.80906  2.84840  3.16998  2.73025  2.83342  3.67444  5.78045  4.32651     84 e - - -
          2.68618  4.42225  2.77519  2.73123  3.46354  2.40513  3.72494  3.29354  2.67741  2.69355  4.24690  2.90347  2.73739  3.18146  2.89801  2.37887  2.77519  2.98518  4.58477  3.61503
          0.02807  3.98271  4.70506  0.61958  0.77255  0.48576  0.95510
     85   2.22318  4.18503  3.54781  3.16131  3.97486  3.09560  4.14254  3.08380  3.09808  2.98448  3.90843  3.35760  3.77740  3.43606  3.39806  2.39174  1.39046  2.52075  5.40641  4.18407     85 t - - -
          2.68618  4.42225  2.77519  2.73123  3.46354  2.40513  3.72494  3.29354  2.67741  2.69355  4.24690  2.90347  2.73739  3.18146  2.89801  2.37887  2.77519  2.98518  4.58477  3.61503
          0.02807  3.98271  4.70506  0.61958  0.77255  0.48576  0.95510
     86   2.93190  5.36843  2.08556  1.13317  4.67340  3.24745  3.78201  4.16043  2.75164  3.71075  4.58189  2.74648  3.85752  2.95652  3.28992  2.84411  3.22095  3.76869  5.85722  4.41372     86 e - - -
          2.68618  4.42225  2.77519  2.73123  3.46354  2.40513  3.72494  3.29354  2.67741  2.69355  4.24690  2.90347  2.73739  3.18146  2.89801  2.37887  2.77519  2.98518  4.58477  3.61503
          0.02807  3.98271  4.70506  0.61958  0.77255  0.48576  0.95510
     87   2.43783  4.92231  2.30846  2.28049  4.20925  2.69300  3.40416  3.64891  2.41768  3.21586  4.01441  2.80154  3.77750  2.68976  2.90147  2.60971  2.68880  3.10229  5.42532  4.05567     87 e - - -
          2.68618  4.42225  2.77519  2.73123  3.46354  2.40513  3.72494  3.29354  2.67741  2.69355  4.24690  2.90347  2.73739  3.18146  2.89801  2.37887  2.77519  2.98518  4.58477  3.61503
          0.02807  3.98271  4.70506  0.61958  0.77255  0.48576  0.95510
     88   2.81111  4.31586  4.01579  3.16687  3.48019  3.92810  4.30326  1.93796  3.36038  2.23584  3.24355  3.81155  4.29742  3.68882  3.63740  3.24063  3.06236  1.27495  5.15599  3.93610     88 v - - -
          2.68618  4.42225  2.77519  2.73123  3.46354  2.40513  3.72494  3.29354  2.67741  2.69355  4.24690  2.90347  2.73739  3.18146  2.89801  2.37887  2.77519  2.98518  4.58477  3.61503
          0.02807  3.98271  4.70506  0.61958  0.77255  0.48576  0.95510
     89   3.14219  4.46048  4.78151  4.24166  3.32022  4.46612  4.88259  1.47192  4.12198  1.39830  3.12195  4.48772  4.71299  4.31902  4.29363  3.82196  3.38396  1.57342  5.32089  4.18138     89 l - - -
          2.68618  4.42225  2.77519  2.73123  3.46354  2.40513  3.72494  3.29354  2.67741  2.69355  4.24690  2.90347  2.73739  3.18146  2.89801  2.37887  2.77519  2.98518  4.58477  3.61503
          0.02807  3.98271  4.70506  0.61958  0.77255  0.48576  0.95510
     90   2.05665  4.65856  2.55443  2.40811  4.21335  2.24857  3.76515  3.63905  2.64549  3.25029  4.06990  2.93650  3.76294  2.93968  3.10954  2.28202  2.75615  3.24258  5.48581  4.15262     90 a - - -
          2.68618  4.42225  2.77519  2.73123  3.46354  2.40513  3.72494  3.29354  2.67741  2.69355  4.24690  2.90347  2.73739  3.18146  2.89801  2.37887  2.77519  2.98518  4.58477  3.61503
          0.02807  3.98271  4.70506  0.61958  0.77255  0.48576  0.95510
     91   2.16331  4.98193  2.51486  2.10088  4.28063  3.06532  3.62335  3.72465  2.43739  3.28250  4.08229  2.83101  3.78423  2.36084  2.92296  2.63129  2.74018  3.35541  5.48361  4.10420     91 e - - -
          2.68618  4.42225  2.77519  2.73123  3.46354  2.40513  3.72494  3.29354  2.67741  2.69355  4.24690  2.90347  2.73739  3.18146  2.89801  2.37887  2.77519  2.98518  4.58477  3.61503
          0.02807  3.98271  4.70506  0.61958  0.77255  0.48576  0.95510
     92   1.52815  4.23745  3.47293  2.98933  3.80060  3.20590  3.97543  3.03137  2.93006  2.83266  3.29983  3.28541  3.80006  3.25789  3.27124  2.27041  2.59803  2.65426  5.21991  3.98676     92 a - - -
          2.68618  4.42225  2.77519  2.73123  3.46354  2.40513  3.72494  3.29354  2.67741  2.69355  4.24690  2.90347  2.73739  3.18146  2.89801  2.37887  2.77519  2.98518  4.58477  3.61503
          0.02807  3.98271  4.70506  0.61958  0.77255  0.48576  0.95510
     93   3.01506  4.35912  4.65609  4.11145  2.61809  4.28791  4.65424  1.55321  4.00289  1.87524  3.16471  4.31717  4.57737  4.19169  4.16589  3.62853  3.25794  1.40478  5.12837  3.90796     93 v - - -
          2.68618  4.42225  2.77519  2.73123  3.46354  2.40513  3.72494  3.29354  2.67741  2.69355  4.24690  2.90347  2.73739  3.18146  2.89801  2.37887  2.77519  2.98518  4.58477  3.61503
          0.02807  3.98271  4.70506  0.61958  0.77255  0.48576  0.95510
     94   2.38009  4.41070  3.21714  2.63453  3.74665  3.34433  3.76974  3.09061  2.67117  2.73350  3.66240  3.12443  2.83665  3.00603  3.06965  2.38461  2.38876  2.44403  5.12399  3.85836     94 a - - -
          2.68618  4.42225  2.77519  2.73123  3.46354  2.40513  3.72494  3.29354  2.67741  2.69355  4.24690  2.90347  2.73739  3.18146  2.89801  2.37887  2.77519  2.98518  4.58477  3.61503
          0.02807  3.98271  4.70506  0.61958  0.77255  0.48576  0.95510
     95   2.27363  4.56409  3.06425  2.54907  3.91412  3.17899  3.37017  3.31509  2.53409  2.95491  3.79100  3.01918  2.65044  2.88506  2.89001  2.41228  2.61143  2.87131  5.22948  3.93224     95 a - - -
          2.68618  4.42225  2.77519  2.73123  3.46354  2.40513  3.72494  3.29354  2.67741  2.69355  4.24690  2.90347  2.73739  3.18146  2.89801  2.37887  2.77519  2.98518  4.58477  3.61503
          0.16356  3.98271  2.02308  0.61958  0.77255  0.48576  0.95510
     96   2.52262  4.42387  3.19287  2.64267  3.64164  3.40937  3.69037  2.92591  2.55769  2.43870  3.56321  2.96620  3.11266  2.92860  2.78927  2.66294  2.50332  2.62875  5.02259  3.75706     96 l - - -
          2.68618  4.42225  2.77519  2.73123  3.46354  2.40513  3.72494  3.29354  2.67741  2.69355  4.24690  2.90347  2.73739  3.18146  2.89801  2.37887  2.77519  2.98518  4.58477  3.61503
          0.03208  3.85124  4.57359  0.61958  0.77255  0.60409  0.79092
     97   2.48075  4.73803  2.66041  2.34301  3.98280  3.04295  3.47036  3.24450  2.37767  2.90197  3.81899  2.89557  3.48109  2.73168  2.67698  2.53736  2.77922  3.01073  5.24761  3.91437     97 e - - -
          2.68618  4.42225  2.77519  2.73123  3.46354  2.40513  3.72494  3.29354  2.67741  2.69355  4.24690  2.90347  2.73739  3.18146  2.89801  2.37887  2.77519  2.98518  4.58477  3.61503
          0.02171  3.84086        *  0.61958  0.77255  0.00000        *
//
HMMER3/f [3.1b2 | February 2015]
NAME  H_mulberry.EUT1
LENG  159
ALPH  amino
RF    no
MM    no
CONS  yes
CS    no
MAP   yes
DATE  Fri Nov 20 00:30:30 2020
NSEQ  335
EFFN  1.796761
CKSUM 3861047702
STATS LOCAL MSV      -10.1964  0.70849
STATS LOCAL VITERBI  -11.0059  0.70849
STATS LOCAL FORWARD   -4.1714  0.70849
HMM          A        C        D        E        F        G        H        I        K        L        M        N        P        Q        R        S        T        V        W        Y   
            m->m     m->i     m->d     i->m     i->i     d->m     d->d
  COMPO   2.16421  4.19906  2.99305  2.67216  3.67022  2.81716  3.88335  2.92768  2.71606  2.35848  3.52479  3.23615  3.55934  3.12238  2.81101  2.69880  2.84765  2.55300  5.00015  3.93287
          2.68618  4.42225  2.77519  2.73123  3.46354  2.40513  3.72494  3.29354  2.67741  2.69355  4.24690  2.90347  2.73739  3.18146  2.89801  2.37887  2.77519  2.98518  4.58477  3.61503
          0.09584  4.55045  2.51544  0.61958  0.77255  0.00000        *
      1   2.67080  4.71176  3.02410  2.75501  3.90874  3.61055  3.84535  3.28473  2.48453  2.95002  1.51283  3.07992  4.01696  3.06601  2.84004  2.87710  2.99902  3.02108  5.25695  3.98526      1 m - - -
          2.68618  4.42225  2.77519  2.73123  3.46354  2.40513  3.72494  3.29354  2.67741  2.69355  4.24690  2.90347  2.73739  3.18146  2.89801  2.37887  2.77519  2.98518  4.58477  3.61503
          0.01712  4.47173  5.19408  0.61958  0.77255  0.57746  0.82399
      2   2.72108  4.46388  3.31608  2.64177  3.61130  3.67263  3.93605  1.42440  2.93597  2.61976  3.39037  3.16369  3.76506  3.25251  3.28016  2.93262  2.95498  2.69720  5.05277  3.81264      2 i - - -
          2.68618  4.42225  2.77519  2.73123  3.46354  2.40513  3.72494  3.29354  2.67741  2.69355  4.24690  2.90347  2.73739  3.18146  2.89801  2.37887  2.77519  2.98518  4.58477  3.61503
          0.01836  4.48519  4.97411  0.61958  0.77255  0.58764  0.81112
      3   2.62220  5.16470  2.43651  2.44697  4.49395  3.48190  3.77791  3.94681  2.58028  3.48954  3.97791  1.44017  3.93809  2.83396  3.07135  2.77298  2.67643  3.55764  5.67384  4.28438      3 n - - -
          2.68618  4.42225  2.77519  2.73123  3.46354  2.40513  3.72494  3.29354  2.67741  2.69355  4.24690  2.90347  2.73739  3.18146  2.89801  2.37887  2.77519  2.98518  4.58477  3.61503
          0.01688  4.48586  5.20820  0.61958  0.77255  0.59238  0.80521
      4   0.90452  4.42328  3.87873  3.54673  4.59748  3.22496  4.42798  4.00438  3.56091  3.69876  4.51786  3.64449  3.98120  3.83967  3.86204  1.66014  2.67200  3.44607  5.94658  4.75045      4 a - - -
          2.68618  4.42225  2.77519  2.73123  3.46354  2.40513  3.72494  3.29354  2.67741  2.69355  4.24690  2.90347  2.73739  3.18146  2.89801  2.37887  2.77519  2.98518  4.58477  3.61503
          0.01688  4.48586  5.20820  0.61958  0.77255  0.53491  0.88122
      5   3.36538  4.71989  4.97333  4.39264  3.14613  4.54606  4.71714  2.45271  4.22186  0.68368  2.87646  4.56519  4.77866  4.32659  4.30908  3.87000  3.58216  2.68209  4.79152  3.17026      5 L - - -
          2.68618  4.42225  2.77519  2.73123  3.46354  2.40513  3.72494  3.29354  2.67741  2.69355  4.24690  2.90347  2.73739  3.18146  2.89801  2.37887  2.77519  2.98518  4.58477  3.61503
          0.01652  4.50721  5.22956  0.61958  0.77255  0.55912  0.84796
      6   3.03582  4.97991  3.39870  3.33534  4.93926  0.50288  4.65493  4.57337  3.60020  4.16362  5.07030  3.68501  4.28472  3.29882  3.90893  3.16221  3.50856  4.03076  6.15059  4.94642      6 G - - -
          2.68618  4.42225  2.77519  2.73123  3.46354  2.40513  3.72494  3.29354  2.67741  2.69355  4.24690  2.90347  2.73739  3.18146  2.89801  2.37887  2.77519  2.98518  4.58477  3.61503
          0.01652  4.50721  5.22956  0.61958  0.77255  0.55912  0.84796
      7   3.80189  5.04049  5.56600  5.00900  2.12061  5.10042  5.19705  2.30025  4.86602  0.63749  3.04212  5.17624  5.17192  4.77728  4.84936  4.47752  4.00613  2.72460  5.26766  4.07726      7 L - - -
          2.68618  4.42225  2.77519  2.73123  3.46354  2.40513  3.72494  3.29354  2.67741  2.69355  4.24690  2.90347  2.73739  3.18146  2.89801  2.37887  2.77519  2.98518  4.58477  3.61503
          0.01652  4.50721  5.22956  0.61958  0.77255  0.55912  0.84796
      8   3.69332  4.93585  5.52960  4.96236  3.35009  5.07067  5.41045  1.98213  4.83474  0.66721  2.86769  5.17742  5.16598  4.81424  4.86099  4.44811  3.90886  2.10544  5.53077  4.53615      8 L - - -
          2.68618  4.42225  2.77519  2.73123  3.46354  2.40513  3.72494  3.29354  2.67741  2.69355  4.24690  2.90347  2.73739  3.18146  2.89801  2.37887  2.77519  2.98518  4.58477  3.61503
          0.01652  4.50721  5.22956  0.61958  0.77255  0.55912  0.84796
      9   3.32017  5.63647  2.69382  0.59706  5.08683  3.61656  4.21774  4.60794  3.15390  4.13272  5.02966  3.19520  3.54455  3.40445  3.63895  3.25571  3.63368  4.19777  6.21179  4.84534      9 E - - -
          2.68618  4.42225  2.77519  2.73123  3.46354  2.40513  3.72494  3.29354  2.67741  2.69355  4.24690  2.90347  2.73739  3.18146  2.89801  2.37887  2.77519  2.98518  4.58477  3.61503
          0.01652  4.50721  5.22956  0.61958  0.77255  0.55912  0.84796
     10   2.95915  3.76894  4.84697  4.39020  3.94897  4.02500  5.00567  2.18103  4.25417  2.68684  3.81796  4.40235  4.58504  4.50647  4.41381  3.44588  2.68749  0.72667  5.68234  4.48056     10 v - - -
          2.68618  4.42225  2.77519  2.73123  3.46354  2.40513  3.72494  3.29354  2.67741  2.69355  4.24690  2.90347  2.73739  3.18146  2.89801  2.37887  2.77519  2.98518  4.58477  3.61503
          0.01652  4.50721  5.22956  0.61958  0.77255  0.55912  0.84796
     11   2.70506  5.15770  2.16128  2.17458  4.47997  3.47717  3.67465  3.68708  2.15778  3.22847  4.20487  2.95729  3.87875  2.77936  2.37102  2.46744  2.93609  3.52430  5.60329  3.30604     11 k - - -
          2.68618  4.42225  2.77519  2.73123  3.46354  2.40513  3.72494  3.29354  2.67741  2.69355  4.24690  2.90347  2.73739  3.18146  2.89801  2.37887  2.77519  2.98518  4.58477  3.61503
          0.03677  4.50721  3.68591  0.61958  0.77255  0.55912  0.84796
     12   3.60082  5.27192  4.39322  4.38521  5.43514  0.20069  5.42064  5.22917  4.64508  4.78271  5.79295  4.56073  4.67488  4.92158  4.77207  3.79605  4.12584  4.63866  6.32490  5.57185     12 G - - -
          2.68618  4.42225  2.77519  2.73123  3.46354  2.40513  3.72494  3.29354  2.67741  2.69355  4.24690  2.90347  2.73739  3.18146  2.89801  2.37887  2.77519  2.98518  4.58477  3.61503
          0.01686  4.48730  5.20964  0.61958  0.77255  0.52587  0.89414
     13   3.75272  5.00983  5.52038  4.93936  2.61429  5.04676  5.25269  2.50832  4.79593  0.90995  1.42724  5.13897  5.12539  4.72348  4.78902  4.41213  3.95512  2.76595  5.34843  4.29237     13 l - - -
          2.68618  4.42225  2.77519  2.73123  3.46354  2.40513  3.72494  3.29354  2.67741  2.69355  4.24690  2.90347  2.73739  3.18146  2.89801  2.37887  2.77519  2.98518  4.58477  3.61503
          0.01645  4.51121  5.23356  0.61958  0.77255  0.55268  0.85662
     14   2.36901  4.36096  4.38441  3.86092  3.68648  3.89171  4.51828  2.21868  3.75755  2.60971  3.62369  4.03362  4.37206  4.01010  3.96951  2.94793  2.76439  1.00379  5.27420  4.07400     14 v - - -
          2.68618  4.42225  2.77519  2.73123  3.46354  2.40513  3.72494  3.29354  2.67741  2.69355  4.24690  2.90347  2.73739  3.18146  2.89801  2.37887  2.77519  2.98518  4.58477  3.61503
          0.01645  4.51121  5.23356  0.61958  0.77255  0.55268  0.85662
     15   0.85544  2.82622  4.29335  3.89577  4.36191  3.25499  4.67206  3.70453  3.81269  3.46265  4.31638  3.81393  4.01472  4.04877  4.03327  2.36452  2.22345  3.23997  5.78211  4.62030     15 a - - -
          2.68618  4.42225  2.77519  2.73123  3.46354  2.40513  3.72494  3.29354  2.67741  2.69355  4.24690  2.90347  2.73739  3.18146  2.89801  2.37887  2.77519  2.98518  4.58477  3.61503
          0.01645  4.51121  5.23356  0.61958  0.77255  0.55268  0.85662
     16   0.80591  4.41734  3.97739  3.74542  4.81313  1.79892  4.75564  4.25144  3.82830  3.94140  4.73816  3.73691  3.99984  4.05976  4.09009  2.40197  3.01269  3.58510  6.14792  4.98890     16 a - - -
          2.68618  4.42225  2.77519  2.73123  3.46354  2.40513  3.72494  3.29354  2.67741  2.69355  4.24690  2.90347  2.73739  3.18146  2.89801  2.37887  2.77519  2.98518  4.58477  3.61503
          0.01645  4.51121  5.23356  0.61958  0.77255  0.55268  0.85662
     17   3.47226  4.68460  5.49038  5.00278  3.91756  5.03829  5.68134  1.01278  4.92581  2.08704  3.66820  5.17192  5.25299  5.14252  5.07452  4.45391  3.72659  1.10937  6.00233  4.81618     17 i - - -
          2.68618  4.42225  2.77519  2.73123  3.46354  2.40513  3.72494  3.29354  2.67741  2.69355  4.24690  2.90347  2.73739  3.18146  2.89801  2.37887  2.77519  2.98518  4.58477  3.61503
          0.01645  4.51121  5.23356  0.61958  0.77255  0.55268  0.85662
     18   2.79645  5.61556  1.25574  1.51656  4.92325  3.48768  3.93372  4.41597  2.86118  3.91602  4.72428  2.94887  4.04968  3.07722  3.42411  2.97348  3.33214  3.61003  6.07559  4.52625     18 d - - -
          2.68618  4.42225  2.77519  2.73123  3.46354  2.40513  3.72494  3.29354  2.67741  2.69355  4.24690  2.90347  2.73739  3.18146  2.89801  2.37887  2.77519  2.98518  4.58477  3.61503
          0.01645  4.51121  5.23356  0.61958  0.77255  0.55268  0.85662
     19   0.58249  4.44820  4.25256  3.99444  4.48253  3.34426  4.85163  3.45347  3.93411  3.43021  4.44666  3.91821  4.12516  4.21530  4.13608  2.82487  3.10580  2.72044  5.99322  4.80279     19 A - - -
          2.68618  4.42225  2.77519  2.73123  3.46354  2.40513  3.72494  3.29354  2.67741  2.69355  4.24690  2.90347  2.73739  3.18146  2.89801  2.37887  2.77519  2.98518  4.58477  3.61503
          0.01645  4.51121  5.23356  0.61958  0.77255  0.55268  0.85662
     20   0.72891  4.43735  4.07062  3.66252  4.21371  3.40468  4.54887  3.26324  3.56282  3.17625  3.61436  3.77021  4.10232  3.88010  3.82927  2.79125  2.93967  2.84034  5.69759  4.49403     20 a - - -
          2.68618  4.42225  2.77519  2.73123  3.46354  2.40513  3.72494  3.29354  2.67741  2.69355  4.24690  2.90347  2.73739  3.18146  2.89801  2.37887  2.77519  2.98518  4.58477  3.61503
          0.01645  4.51121  5.23356  0.61958  0.77255  0.55268  0.85662
     21   3.83078  5.91558  0.31901  2.97292  5.41528  3.84000  4.68179  5.18344  3.90931  4.68249  5.71719  3.54706  4.53573  3.95015  4.47919  3.74896  4.19492  4.76510  6.43303  5.23816     21 D - - -
          2.68618  4.42225  2.77519  2.73123  3.46354  2.40513  3.72494  3.29354  2.67741  2.69355  4.24690  2.90347  2.73739  3.18146  2.89801  2.37887  2.77519  2.98518  4.58477  3.61503
          0.01645  4.51121  5.23356  0.61958  0.77255  0.55268  0.85662
     22   0.51446  4.43858  4.07381  3.91835  4.77609  3.23701  4.87259  4.09539  3.96522  3.90768  4.77359  3.83543  4.05394  4.22280  4.16500  2.52932  3.07235  3.50986  6.16428  4.99099     22 A - - -
          2.68618  4.42225  2.77519  2.73123  3.46354  2.40513  3.72494  3.29354  2.67741  2.69355  4.24690  2.90347  2.73739  3.18146  2.89801  2.37887  2.77519  2.98518  4.58477  3.61503
          0.01645  4.51121  5.23356  0.61958  0.77255  0.51304  0.91298
     23   3.28761  4.46920  4.85635  4.40211  3.51362  4.24890  4.94171  2.61976  4.10478  2.03799  0.74758  4.51941  4.72953  4.41132  4.24205  3.69753  3.62319  2.65457  5.44393  4.23596     23 m - - -
          2.68618  4.42225  2.77519  2.73123  3.46354  2.40513  3.72494  3.29354  2.67741  2.69355  4.24690  2.90347  2.73739  3.18146  2.89801  2.37887  2.77519  2.98518  4.58477  3.61503
          0.01622  4.52550  5.24784  0.61958  0.77255  0.52914  0.88944
     24   3.39618  4.92500  5.23787  4.72981  3.39710  4.79316  5.26213  2.38649  4.53375  0.58213  3.16508  4.93342  5.04191  4.66646  4.62743  4.19413  3.84009  2.21132  5.52587  4.45811     24 L - - -
          2.68618  4.42225  2.77519  2.73123  3.46354  2.40513  3.72494  3.29354  2.67741  2.69355  4.24690  2.90347  2.73739  3.18146  2.89801  2.37887  2.77519  2.98518  4.58477  3.61503
          0.01622  4.52550  5.24784  0.61958  0.77255  0.47539  0.97191
     25   3.59442  5.57995  3.86146  3.33063  5.11435  4.04313  4.11443  4.53708  0.50784  3.94799  4.87807  3.70158  4.48488  3.27145  2.49160  3.59828  3.78623  4.21829  5.88881  4.77778     25 K - - -
          2.68618  4.42225  2.77519  2.73123  3.46354  2.40513  3.72494  3.29354  2.67741  2.69355  4.24690  2.90347  2.73739  3.18146  2.89801  2.37887  2.77519  2.98518  4.58477  3.61503
          0.01591  4.54467  5.26702  0.61958  0.77255  0.49607  0.93884
     26   1.12645  4.61427  3.51550  3.11025  4.43413  3.37167  4.23609  3.84565  3.11678  3.49716  4.32417  3.44020  4.01387  3.15039  3.40298  1.64211  2.92551  3.38451  5.74959  4.49131     26 a - - -
          2.68618  4.42225  2.77519  2.73123  3.46354  2.40513  3.72494  3.29354  2.67741  2.69355  4.24690  2.90347  2.73739  3.18146  2.89801  2.37887  2.77519  2.98518  4.58477  3.61503
          0.01591  4.54467  5.26702  0.61958  0.77255  0.49607  0.93884
     27   0.65212  4.45734  3.98997  3.66913  4.46744  3.31610  4.61584  3.76332  3.63082  3.16762  4.42995  3.74340  3.88130  3.93469  3.89571  2.51108  3.05078  3.29096  5.87451  4.66980     27 A - - -
          2.68618  4.42225  2.77519  2.73123  3.46354  2.40513  3.72494  3.29354  2.67741  2.69355  4.24690  2.90347  2.73739  3.18146  2.89801  2.37887  2.77519  2.98518  4.58477  3.61503
          0.01591  4.54467  5.26702  0.61958  0.77255  0.49607  0.93884
     28   2.74619  5.14514  2.79317  2.45309  4.44786  3.50758  3.72192  3.90532  2.48395  3.43400  4.20487  1.64479  3.78509  2.68737  2.81492  2.27823  2.86055  3.51495  5.60724  3.53002     28 n - - -
          2.68618  4.42225  2.77519  2.73123  3.46354  2.40513  3.72494  3.29354  2.67741  2.69355  4.24690  2.90347  2.73739  3.18146  2.89801  2.37887  2.77519  2.98518  4.58477  3.61503
          0.01591  4.54467  5.26702  0.61958  0.77255  0.49074  0.94719
     29   3.37043  4.69887  5.16020  4.71252  3.34691  4.65289  5.25884  2.05116  4.59403  2.37215  3.64176  4.83873  5.02391  4.82930  4.75073  4.07364  3.66018  0.60992  5.67002  4.34548     29 V - - -
          2.68618  4.42225  2.77519  2.73123  3.46354  2.40513  3.72494  3.29354  2.67741  2.69355  4.24690  2.90347  2.73739  3.18146  2.89801  2.37887  2.77519  2.98518  4.58477  3.61503
          0.01588  4.54651  5.26885  0.61958  0.77255  0.49281  0.94393
     30   2.94238  3.94367  3.50306  2.87387  4.35125  3.72185  3.85055  3.71649  2.18399  3.30512  4.15249  3.22115  4.11602  3.01081  1.11397  3.00022  2.99074  3.17812  5.50394  4.25914     30 r - - -
          2.68618  4.42225  2.77519  2.73123  3.46354  2.40513  3.72494  3.29354  2.67741  2.69355  4.24690  2.90347  2.73739  3.18146  2.89801  2.37887  2.77519  2.98518  4.58477  3.61503
          0.01588  4.54651  5.26885  0.61958  0.77255  0.49281  0.94393
     31   3.05915  3.89523  5.03864  4.47346  3.45412  4.50752  4.92265  2.09353  4.32841  0.79215  3.29070  4.61889  4.79897  4.46685  4.42530  3.85266  3.50218  2.07120  5.34206  4.22321     31 l - - -
          2.68618  4.42225  2.77519  2.73123  3.46354  2.40513  3.72494  3.29354  2.67741  2.69355  4.24690  2.90347  2.73739  3.18146  2.89801  2.37887  2.77519  2.98518  4.58477  3.61503
          0.01588  4.54651  5.26885  0.61958  0.77255  0.49281  0.94393
     32   2.83235  4.27077  4.39175  3.80473  3.06895  3.95541  4.23252  2.35947  3.65955  1.10441  3.26137  3.97060  4.30787  3.58440  3.80074  3.06309  3.06302  2.41594  4.81608  3.01359     32 l - - -
          2.68618  4.42225  2.77519  2.73123  3.46354  2.40513  3.72494  3.29354  2.67741  2.69355  4.24690  2.90347  2.73739  3.18146  2.89801  2.37887  2.77519  2.98518  4.58477  3.61503
          0.01588  4.54651  5.26885  0.61958  0.77255  0.49281  0.94393
     33   2.46963  5.10418  3.04280  2.49738  4.41931  3.52651  3.72438  3.86530  2.37796  3.40064  4.17785  2.58041  3.92635  2.69385  2.35913  1.67598  2.97867  3.29248  5.57657  4.21041     33 s - - -
          2.68618  4.42225  2.77519  2.73123  3.46354  2.40513  3.72494  3.29354  2.67741  2.69355  4.24690  2.90347  2.73739  3.18146  2.89801  2.37887  2.77519  2.98518  4.58477  3.61503
          0.01588  4.54651  5.26885  0.61958  0.77255  0.49281  0.94393
     34   2.83868  5.10438  3.17951  2.61339  4.35413  3.61485  1.76188  3.81831  2.40414  3.36447  4.17123  3.12260  4.00176  2.17932  2.43435  2.84445  2.79548  3.47243  5.52085  3.52940     34 h - - -
          2.68618  4.42225  2.77519  2.73123  3.46354  2.40513  3.72494  3.29354  2.67741  2.69355  4.24690  2.90347  2.73739  3.18146  2.89801  2.37887  2.77519  2.98518  4.58477  3.61503
          0.01588  4.54651  5.26885  0.61958  0.77255  0.49281  0.94393
     35   2.63264  5.06209  3.03170  1.70756  4.34637  3.51346  3.21326  3.38799  2.40141  3.34073  3.70679  3.00996  3.90511  2.38876  2.80825  2.51822  2.86768  3.41967  4.52475  3.79640     35 e - - -
          2.68618  4.42225  2.77519  2.73123  3.46354  2.40513  3.72494  3.29354  2.67741  2.69355  4.24690  2.90347  2.73739  3.18146  2.89801  2.37887  2.77519  2.98518  4.58477  3.61503
          0.01588  4.54651  5.26885  0.61958  0.77255  0.48897  0.95000
     36   2.69282  3.97246  3.61613  2.89648  3.55227  3.69746  3.73430  2.80794  2.99069  2.62725  3.12004  3.44513  4.07637  2.49364  3.13877  2.84396  2.81836  1.58701  5.00112  3.77010     36 v - - -
          2.68618  4.42225  2.77519  2.73123  3.46354  2.40513  3.72494  3.29354  2.67741  2.69355  4.24690  2.90347  2.73739  3.18146  2.89801  2.37887  2.77519  2.98518  4.58477  3.61503
          0.01586  4.54783  5.27018  0.61958  0.77255  0.49046  0.94764
     37   2.74165  4.25390  4.07623  3.49492  3.33881  3.82446  4.12115  2.46530  3.38877  1.46443  3.17477  3.75423  3.34543  3.63310  3.29399  3.10431  2.28805  2.23408  4.86746  3.67236     37 l - - -
          2.68618  4.42225  2.77519  2.73123  3.46354  2.40513  3.72494  3.29354  2.67741  2.69355  4.24690  2.90347  2.73739  3.18146  2.89801  2.37887  2.77519  2.98518  4.58477  3.61503
          0.01586  4.54783  5.27018  0.61958  0.77255  0.49046  0.94764
     38   2.74474  5.20669  1.45461  2.45279  4.54708  2.97930  3.78574  3.42409  2.58514  3.53753  4.31298  2.61379  3.47505  2.90850  3.08419  2.56107  2.98461  3.60792  5.71015  4.31201     38 d - - -
          2.68618  4.42225  2.77519  2.73123  3.46354  2.40513  3.72494  3.29354  2.67741  2.69355  4.24690  2.90347  2.73739  3.18146  2.89801  2.37887  2.77519  2.98518  4.58477  3.61503
          0.01989  4.54783  4.69921  0.61958  0.77255  0.49046  0.94764
     39   2.15763  4.52678  3.77995  3.61781  4.82478  3.27485  4.72435  4.23359  3.73474  3.94752  4.78513  3.71368  0.72023  4.01976  4.00278  2.58405  3.10783  3.62331  6.16720  4.96889     39 p - - -
          2.68618  4.42225  2.77519  2.73123  3.46354  2.40513  3.72494  3.29354  2.67741  2.69355  4.24690  2.90347  2.73739  3.18146  2.89801  2.37887  2.77519  2.98518  4.58477  3.61503
          0.01592  4.54386  5.26621  0.61958  0.77255  0.49750  0.93661
     40   2.00927  4.41840  3.85900  3.58890  4.74790  0.75411  4.63122  4.16828  3.57251  3.85216  4.67512  3.69870  4.05441  3.90655  3.41349  2.75934  3.07981  3.58258  6.06739  4.87745     40 g - - -
          2.68618  4.42225  2.77519  2.73123  3.46354  2.40513  3.72494  3.29354  2.67741  2.69355  4.24690  2.90347  2.73739  3.18146  2.89801  2.37887  2.77519  2.98518  4.58477  3.61503
          0.01592  4.54386  5.26621  0.61958  0.77255  0.49750  0.93661
     41   2.73441  4.36813  3.76968  3.19059  3.17486  3.74744  3.99967  2.83811  2.99394  1.99943  2.68206  3.54698  4.12103  3.13778  1.86396  3.00745  2.96444  2.63175  3.84324  3.72276     41 r - - -
          2.68618  4.42225  2.77519  2.73123  3.46354  2.40513  3.72494  3.29354  2.67741  2.69355  4.24690  2.90347  2.73739  3.18146  2.89801  2.37887  2.77519  2.98518  4.58477  3.61503
          0.01592  4.54386  5.26621  0.61958  0.77255  0.49750  0.93661
     42   3.25145  4.55379  5.11404  4.55795  3.56890  4.58441  5.01309  1.55895  4.42626  1.24901  3.43009  4.69051  4.86403  4.58663  4.52601  3.93257  2.83840  1.54301  5.44434  4.29468     42 l - - -
          2.68618  4.42225  2.77519  2.73123  3.46354  2.40513  3.72494  3.29354  2.67741  2.69355  4.24690  2.90347  2.73739  3.18146  2.89801  2.37887  2.77519  2.98518  4.58477  3.61503
          0.01592  4.54386  5.26621  0.61958  0.77255  0.49750  0.93661
     43   2.64640  4.50063  3.84127  3.42610  4.11692  3.45949  4.37091  3.35401  3.33381  2.60086  4.08815  3.65307  4.10344  3.68442  3.62925  2.48595  0.91688  3.03885  5.56084  4.32526     43 t - - -
          2.68618  4.42225  2.77519  2.73123  3.46354  2.40513  3.72494  3.29354  2.67741  2.69355  4.24690  2.90347  2.73739  3.18146  2.89801  2.37887  2.77519  2.98518  4.58477  3.61503
          0.01592  4.54386  5.26621  0.61958  0.77255  0.49750  0.93661
     44   3.74759  4.98022  5.59882  5.04882  3.40620  5.14662  5.51637  1.83290  4.91331  0.64599  3.15698  5.26645  5.23912  4.90451  4.94358  4.54139  3.96920  2.16970  5.61155  4.60405     44 L - - -
          2.68618  4.42225  2.77519  2.73123  3.46354  2.40513  3.72494  3.29354  2.67741  2.69355  4.24690  2.90347  2.73739  3.18146  2.89801  2.37887  2.77519  2.98518  4.58477  3.61503
          0.01592  4.54386  5.26621  0.61958  0.77255  0.49750  0.93661
     45   3.41374  4.69843  5.37413  4.88229  3.90040  4.93953  5.56021  1.79531  4.77848  2.07607  3.67394  5.06238  5.19322  5.01856  4.94228  4.34658  3.71291  0.66370  5.94547  4.74697     45 V - - -
          2.68618  4.42225  2.77519  2.73123  3.46354  2.40513  3.72494  3.29354  2.67741  2.69355  4.24690  2.90347  2.73739  3.18146  2.89801  2.37887  2.77519  2.98518  4.58477  3.61503
          0.01592  4.54386  5.26621  0.61958  0.77255  0.49750  0.93661
     46   3.29609  3.23260  5.26034  4.74872  3.90014  4.71384  5.31888  1.69682  4.64159  2.43875  3.71707  4.86947  5.02341  4.87083  4.78115  4.09895  3.55831  0.72933  5.78032  4.56953     46 v - - -
          2.68618  4.42225  2.77519  2.73123  3.46354  2.40513  3.72494  3.29354  2.67741  2.69355  4.24690  2.90347  2.73739  3.18146  2.89801  2.37887  2.77519  2.98518  4.58477  3.61503
          0.01592  4.54386  5.26621  0.61958  0.77255  0.49750  0.93661
     47   2.75824  5.02174  3.05795  1.06477  4.31187  3.60620  3.94109  3.09816  2.74155  3.22568  4.15170  3.18703  4.07140  3.10178  3.18157  2.92336  3.13688  2.91891  5.63950  4.29784     47 e - - -
          2.68618  4.42225  2.77519  2.73123  3.46354  2.40513  3.72494  3.29354  2.67741  2.69355  4.24690  2.90347  2.73739  3.18146  2.89801  2.37887  2.77519  2.98518  4.58477  3.61503
          0.01592  4.54386  5.26621  0.61958  0.77255  0.49750  0.93661
     48   3.18134  5.00950  4.09420  4.07884  5.23893  0.29443  5.20404  4.93583  4.35764  4.56772  5.49599  4.21488  4.47162  4.61785  4.54744  3.30172  3.72052  4.28587  6.34355  5.35372     48 G - - -
          2.68621  4.42228  2.77522  2.73126  3.46356  2.40505  3.72497  3.29357  2.67743  2.69344  4.24692  2.90349  2.73728  3.18149  2.89803  2.37889  2.77522  2.98521  4.58479  3.61506
          0.05231  3.08350  5.26621  0.82555  0.57624  0.49750  0.93661
     49   3.26769  5.87718  0.78804  2.08754  5.16693  3.52587  4.06327  4.70114  3.06132  4.17318  5.02268  2.98041  4.14942  3.22682  3.03800  3.14080  3.55438  4.26004  6.31575  4.80143     52 d - - -
          2.68618  4.42225  2.77519  2.73123  3.46354  2.40513  3.72494  3.29354  2.67741  2.69355  4.24690  2.90347  2.73739  3.18146  2.89801  2.37887  2.77519  2.98518  4.58477  3.61503
          0.01592  4.54386  5.26621  0.61958  0.77255  0.48602  0.95469
     50   3.33293  4.74286  4.78408  4.20080  3.35661  4.47092  4.73989  2.20052  3.87478  0.72693  3.20914  4.44340  4.74520  4.18845  3.22954  3.80664  3.55941  2.59269  5.26114  4.13169     53 l - - -
          2.68618  4.42225  2.77519  2.73123  3.46354  2.40513  3.72494  3.29354  2.67741  2.69355  4.24690  2.90347  2.73739  3.18146  2.89801  2.37887  2.77519  2.98518  4.58477  3.61503
          0.01586  4.54783  5.27018  0.61958  0.77255  0.49046  0.94764
     51   0.61925  4.43784  4.05686  3.86764  4.87734  2.21118  4.85734  4.29617  3.95824  4.01069  4.81378  3.80633  4.03756  4.18043  4.18989  2.60643  3.02448  3.61965  6.22643  5.07589     54 A - - -
          2.68618  4.42225  2.77519  2.73123  3.46354  2.40513  3.72494  3.29354  2.67741  2.69355  4.24690  2.90347  2.73739  3.18146  2.89801  2.37887  2.77519  2.98518  4.58477  3.61503
          0.01586  4.54783  5.27018  0.61958  0.77255  0.49046  0.94764
     52   1.06303  4.79786  2.65385  2.82514  4.55571  2.90068  4.09900  3.99766  2.97870  3.60012  4.40245  3.26054  3.62946  3.27306  3.43133  2.30829  3.05610  3.50479  5.81685  4.49780     55 a - - -
          2.68618  4.42225  2.77519  2.73123  3.46354  2.40513  3.72494  3.29354  2.67741  2.69355  4.24690  2.90347  2.73739  3.18146  2.89801  2.37887  2.77519  2.98518  4.58477  3.61503
          0.01592  4.54386  5.26621  0.61958  0.77255  0.49046  0.94764
     53   2.55069  0.51061  4.74318  4.57182  4.63332  3.39410  5.15917  3.72871  4.37561  3.71077  4.71454  4.22167  4.25865  4.65114  4.44479  2.98462  3.27676  3.32656  6.08185  4.94643     56 C - - -
          2.68618  4.42225  2.77519  2.73123  3.46354  2.40513  3.72494  3.29354  2.67741  2.69355  4.24690  2.90347  2.73739  3.18146  2.89801  2.37887  2.77519  2.98518  4.58477  3.61503
          0.01592  4.54386  5.26621  0.61958  0.77255  0.48284  0.95979
     54   2.83484  5.25774  2.92190  2.65890  4.62576  3.65343  3.80240  4.04508  2.36305  3.54701  4.26635  3.16150  4.06466  2.56747  1.13909  2.81195  3.17445  3.67581  5.67624  4.36789     57 r - - -
          2.68618  4.42225  2.77519  2.73123  3.46354  2.40513  3.72494  3.29354  2.67741  2.69355  4.24690  2.90347  2.73739  3.18146  2.89801  2.37887  2.77519  2.98518  4.58477  3.61503
          0.01588  4.54649  5.26884  0.61958  0.77255  0.48576  0.95510
     55   0.90135  4.45904  3.88790  3.43666  4.09078  3.44855  4.35905  3.32211  3.35288  3.13020  4.03659  3.65359  3.66570  3.67859  3.39235  2.84323  3.02917  2.28611  5.52593  4.31241     58 a - - -
          2.68618  4.42225  2.77519  2.73123  3.46354  2.40513  3.72494  3.29354  2.67741  2.69355  4.24690  2.90347  2.73739  3.18146  2.89801  2.37887  2.77519  2.98518  4.58477  3.61503
          0.01588  4.54649  5.26884  0.61958  0.77255  0.48576  0.95510
     56   0.89698  4.77989  3.49497  3.06287  4.31061  3.54732  3.79892  3.74693  2.80125  3.38217  4.24923  3.43859  4.10930  3.32356  2.54494  2.93353  3.15107  3.39247  5.59953  4.33253     59 a - - -
          2.68618  4.42225  2.77519  2.73123  3.46354  2.40513  3.72494  3.29354  2.67741  2.69355  4.24690  2.90347  2.73739  3.18146  2.89801  2.37887  2.77519  2.98518  4.58477  3.61503
          0.01588  4.54649  5.26884  0.61958  0.77255  0.48576  0.95510
     57   2.85369  4.26919  4.51158  3.91497  3.25118  3.99751  4.30040  2.44785  3.73600  1.25842  3.23639  4.04903  4.34417  3.93031  3.31205  3.30044  3.08417  1.73658  3.79294  3.67786     60 l - - -
          2.68618  4.42225  2.77519  2.73123  3.46354  2.40513  3.72494  3.29354  2.67741  2.69355  4.24690  2.90347  2.73739  3.18146  2.89801  2.37887  2.77519  2.98518  4.58477  3.61503
          0.01588  4.54649  5.26884  0.61958  0.77255  0.48576  0.95510
     58   2.48104  3.92902  1.47543  2.45846  4.21783  3.53223  3.78593  3.61165  2.59368  3.23275  3.54950  3.08399  3.94949  2.93634  3.05979  2.76616  2.80879  3.28177  5.47950  4.13987     61 d - - -
          2.68618  4.42225  2.77519  2.73123  3.46354  2.40513  3.72494  3.29354  2.67741  2.69355  4.24690  2.90347  2.73739  3.18146  2.89801  2.37887  2.77519  2.98518  4.58477  3.61503
          0.01588  4.54649  5.26884  0.61958  0.77255  0.48576  0.95510
     59   0.61352  4.52952  3.88512  3.60711  4.71470  3.31541  4.70139  4.06672  3.71589  3.80463  4.66411  3.74950  2.69232  4.00131  3.99036  2.79791  3.11382  3.53031  6.06792  4.88579     62 A - - -
          2.68618  4.42225  2.77519  2.73123  3.46354  2.40513  3.72494  3.29354  2.67741  2.69355  4.24690  2.90347  2.73739  3.18146  2.89801  2.37887  2.77519  2.98518  4.58477  3.61503
          0.03289  4.54596  3.82851  0.61958  0.77255  0.48576  0.95510
     60   2.37580  4.65894  3.35785  2.92548  4.65486  0.79788  4.42255  4.01017  3.37347  3.72433  4.57630  3.48391  4.06490  3.66778  3.73028  2.82566  3.13520  3.24376  5.98340  4.72829     63 g - - -
          2.68618  4.42225  2.77519  2.73123  3.46354  2.40513  3.72494  3.29354  2.67741  2.69355  4.24690  2.90347  2.73739  3.18146  2.89801  2.37887  2.77519  2.98518  4.58477  3.61503
          0.01616  4.52923  5.25158  0.61958  0.77255  0.51504  0.91000
     61   1.99152  3.09258  3.08930  2.83897  3.72079  3.62031  3.87065  2.90609  2.72258  2.78332  3.65696  3.29180  4.01575  3.13186  2.94277  2.18269  2.93613  2.43609  5.12436  3.75492     64 a - - -
          2.68618  4.42225  2.77519  2.73123  3.46354  2.40513  3.72494  3.29354  2.67741  2.69355  4.24690  2.90347  2.73739  3.18146  2.89801  2.37887  2.77519  2.98518  4.58477  3.61503
          0.05597  4.52923  3.13161  0.61958  0.77255  0.51504  0.91000
     62   1.37352  4.73272  3.25244  2.57196  4.01830  3.32280  3.84056  3.40186  2.66332  2.94553  3.89984  3.19143  3.97194  3.03363  2.69344  2.77604  2.84317  2.93577  5.34115  4.05060     65 a - - -
          2.68618  4.42225  2.77519  2.73123  3.46354  2.40513  3.72494  3.29354  2.67741  2.69355  4.24690  2.90347  2.73739  3.18146  2.89801  2.37887  2.77519  2.98518  4.58477  3.61503
          0.05528  4.49007  3.15688  0.61958  0.77255  0.57866  0.82246
     63   0.94434  4.40180  3.92202  3.46695  3.99435  3.42037  4.36571  3.07253  3.39454  2.78742  3.93705  3.66740  3.66273  3.70129  3.68878  2.83763  3.00167  2.34809  5.47529  4.26039     66 a - - -
          2.68618  4.42225  2.77519  2.73123  3.46354  2.40513  3.72494  3.29354  2.67741  2.69355  4.24690  2.90347  2.73739  3.18146  2.89801  2.37887  2.77519  2.98518  4.58477  3.61503
          0.01746  4.45225  5.17460  0.61958  0.77255  0.63434  0.75563
     64   0.78329  4.42782  3.87031  3.47316  4.28612  3.32038  4.42311  3.50058  3.36262  3.31272  4.21628  3.63166  4.01845  3.71784  3.33066  2.74818  2.78645  2.87174  5.69499  4.48809     67 a - - -
          2.68618  4.42225  2.77519  2.73123  3.46354  2.40513  3.72494  3.29354  2.67741  2.69355  4.24690  2.90347  2.73739  3.18146  2.89801  2.37887  2.77519  2.98518  4.58477  3.61503
          0.01746  4.45225  5.17460  0.61958  0.77255  0.63434  0.75563
     65   2.34147  4.47192  3.02764  2.32599  4.25087  3.27417  3.69074  3.68537  2.36340  3.05358  3.06612  2.85969  3.88476  2.31579  2.64828  2.37875  2.81625  3.33143  5.46455  4.10643     68 q - - -
          2.68618  4.42225  2.77519  2.73123  3.46354  2.40513  3.72494  3.29354  2.67741  2.69355  4.24690  2.90347  2.73739  3.18146  2.89801  2.37887  2.77519  2.98518  4.58477  3.61503
          0.01746  4.45225  5.17460  0.61958  0.77255  0.63434  0.75563
     66   2.87321  4.88340  3.39311  2.81094  4.23819  2.84402  3.80235  3.68619  2.39606  3.27019  4.12083  3.26059  4.06037  2.99415  1.18972  2.93161  3.11127  3.19461  5.44206  3.74318     69 r - - -
          2.68618  4.42225  2.77519  2.73123  3.46354  2.40513  3.72494  3.29354  2.67741  2.69355  4.24690  2.90347  2.73739  3.18146  2.89801  2.37887  2.77519  2.98518  4.58477  3.61503
          0.01746  4.45225  5.17460  0.61958  0.77255  0.63434  0.75563
     67   2.64976  4.27884  3.78446  3.21071  3.23569  3.56459  3.80058  2.56035  3.13622  2.04742  3.38860  3.54674  3.81442  3.41211  3.16521  2.96738  1.78431  2.29999  4.87768  3.66491     70 t - - -
          2.68618  4.42225  2.77519  2.73123  3.46354  2.40513  3.72494  3.29354  2.67741  2.69355  4.24690  2.90347  2.73739  3.18146  2.89801  2.37887  2.77519  2.98518  4.58477  3.61503
          0.01746  4.45225  5.17460  0.61958  0.77255  0.63434  0.75563
     68   3.11688  5.38328  2.34537  2.37355  4.98018  0.81937  4.17879  4.48323  3.22190  4.04814  4.91989  3.09450  4.13157  3.37756  3.76149  3.08853  3.47497  4.03401  6.19490  4.79007     71 g - - -
          2.68618  4.42225  2.77519  2.73123  3.46354  2.40513  3.72494  3.29354  2.67741  2.69355  4.24690  2.90347  2.73739  3.18146  2.89801  2.37887  2.77519  2.98518  4.58477  3.61503
          0.01746  4.45225  5.17460  0.61958  0.77255  0.63434  0.75563
     69   2.48108  3.86281  3.08988  2.18053  4.11799  3.20522  3.70968  3.15011  2.37293  3.12853  3.85146  3.04925  3.90624  2.87051  2.05383  2.71364  2.67725  3.10190  5.38284  4.05006     72 r - - -
          2.68619  4.42226  2.77520  2.73124  3.46355  2.40513  3.72495  3.29355  2.67735  2.69356  4.24690  2.90347  2.73740  3.18147  2.89801  2.37883  2.77520  2.98519  4.58478  3.61504
          0.05218  3.09700  5.17460  0.44861  1.01753  0.63434  0.75563
     70   2.87294  4.42380  4.67628  4.12965  3.60427  4.25110  4.70948  2.10041  3.99233  1.88550  3.33954  4.31459  4.61165  4.23903  4.16724  3.35123  3.29045  0.96495  5.32092  4.12596     74 v - - -
          2.68618  4.42225  2.77519  2.73123  3.46354  2.40513  3.72494  3.29354  2.67741  2.69355  4.24690  2.90347  2.73739  3.18146  2.89801  2.37887  2.77519  2.98518  4.58477  3.61503
          0.01746  4.45225  5.17460  0.61958  0.77255  0.63434  0.75563
     71   2.71270  4.22381  4.45181  3.86444  3.26534  3.97144  4.29682  1.44517  3.71709  1.99848  3.27367  4.01414  4.32270  3.47182  3.84700  3.27432  3.04409  1.78028  4.88539  3.29818     75 i - - -
          2.68618  4.42225  2.77519  2.73123  3.46354  2.40513  3.72494  3.29354  2.67741  2.69355  4.24690  2.90347  2.73739  3.18146  2.89801  2.37887  2.77519  2.98518  4.58477  3.61503
          0.01746  4.45225  5.17460  0.61958  0.77255  0.63434  0.75563
     72   2.02982  3.04876  4.10570  3.72059  4.56346  2.28159  4.62334  3.98294  3.67666  3.67565  4.48788  3.70173  3.94581  3.93035  3.94656  0.92462  2.92853  3.40369  5.92661  4.75663     76 s - - -
          2.68618  4.42225  2.77519  2.73123  3.46354  2.40513  3.72494  3.29354  2.67741  2.69355  4.24690  2.90347  2.73739  3.18146  2.89801  2.37887  2.77519  2.98518  4.58477  3.61503
          0.01746  4.45225  5.17460  0.61958  0.77255  0.63434  0.75563
     73   2.61196  5.07658  2.90578  2.28256  4.45249  3.51115  3.18833  3.90231  2.38032  3.41709  4.18887  2.99623  3.90465  2.53865  1.62924  2.72242  2.96782  3.23928  5.57330  4.20617     77 r - - -
          2.68618  4.42225  2.77519  2.73123  3.46354  2.40513  3.72494  3.29354  2.67741  2.69355  4.24690  2.90347  2.73739  3.18146  2.89801  2.37887  2.77519  2.98518  4.58477  3.61503
          0.01747  4.45171  5.17406  0.61958  0.77255  0.63434  0.75563
     74   2.74670  4.22445  3.12229  2.54728  3.92941  3.54886  3.06826  3.69592  1.50955  2.92705  4.06650  3.06208  3.93364  2.67377  2.49643  2.76100  2.97067  3.35503  5.46264  4.13178     78 k - - -
          2.68618  4.42225  2.77519  2.73123  3.46354  2.40513  3.72494  3.29354  2.67741  2.69355  4.24690  2.90347  2.73739  3.18146  2.89801  2.37887  2.77519  2.98518  4.58477  3.61503
          0.01747  4.45171  5.17406  0.61958  0.77255  0.63434  0.75563
     75   2.76266  4.71603  3.26005  1.55278  3.95689  3.62312  3.90773  2.80409  2.76804  2.93268  3.84153  3.25007  4.03976  3.11508  3.18747  2.78744  2.94137  1.99913  5.34761  4.05688     79 e - - -
          2.68618  4.42225  2.77519  2.73123  3.46354  2.40513  3.72494  3.29354  2.67741  2.69355  4.24690  2.90347  2.73739  3.18146  2.89801  2.37887  2.77519  2.98518  4.58477  3.61503
          0.01747  4.45171  5.17406  0.61958  0.77255  0.63434  0.75563
     76   3.03198  4.42532  4.59196  4.02205  3.52039  4.24428  4.59946  0.99553  3.35154  2.08337  3.20015  4.20585  4.57210  4.11559  4.01905  3.54625  3.27052  1.97593  5.22679  4.04021     80 i - - -
          2.68618  4.42225  2.77519  2.73123  3.46354  2.40513  3.72494  3.29354  2.67741  2.69355  4.24690  2.90347  2.73739  3.18146  2.89801  2.37887  2.77519  2.98518  4.58477  3.61503
          0.01747  4.45171  5.17406  0.61958  0.77255  0.46915  0.98225
     77   2.09714  4.51245  3.78194  3.48711  4.43087  0.87341  4.52131  3.72987  3.50542  2.77237  4.39971  3.66119  4.06779  3.81834  3.80169  2.79848  3.07497  3.30768  5.83326  4.60650     81 g - - -
          2.68618  4.42225  2.77519  2.73123  3.46354  2.40513  3.72494  3.29354  2.67741  2.69355  4.24690  2.90347  2.73739  3.18146  2.89801  2.37887  2.77519  2.98518  4.58477  3.61503
          0.01635  4.51732  5.23967  0.61958  0.77255  0.53425  0.88215
     78   3.16110  5.48958  3.88731  3.16784  5.02218  3.99808  3.88061  4.32554  1.96088  3.72993  4.61323  3.53096  4.35699  2.85580  0.76402  3.41717  3.57079  4.01361  5.74182  4.62191     82 r - - -
          2.68618  4.42225  2.77519  2.73123  3.46354  2.40513  3.72494  3.29354  2.67741  2.69355  4.24690  2.90347  2.73739  3.18146  2.89801  2.37887  2.77519  2.98518  4.58477  3.61503
          0.01635  4.51732  5.23967  0.61958  0.77255  0.50230  0.92921
     79   2.71724  4.99692  2.62007  2.69066  4.57417  3.46417  4.04939  3.99931  2.91011  3.60541  4.43818  3.18076  1.06999  3.22732  3.10697  2.88902  3.00626  3.59579  5.82745  4.48699     83 p - - -
          2.68618  4.42225  2.77519  2.73123  3.46354  2.40513  3.72494  3.29354  2.67741  2.69355  4.24690  2.90347  2.73739  3.18146  2.89801  2.37887  2.77519  2.98518  4.58477  3.61503
          0.01617  4.52873  5.25108  0.61958  0.77255  0.51504  0.91000
     80   2.79860  5.29879  1.72004  1.81329  4.62567  3.17592  3.74144  4.10977  2.52137  3.59751  4.01094  2.95532  3.81010  2.59713  3.02636  2.51683  2.90428  3.68132  5.73976  4.32040     84 d - - -
          2.68618  4.42225  2.77519  2.73123  3.46354  2.40513  3.72494  3.29354  2.67741  2.69355  4.24690  2.90347  2.73739  3.18146  2.89801  2.37887  2.77519  2.98518  4.58477  3.61503
          0.01617  4.52873  5.25108  0.61958  0.77255  0.51504  0.91000
     81   2.63600  5.15125  2.31044  2.02523  4.46918  3.22391  3.68205  3.58331  2.42891  3.44500  4.19957  2.96450  2.76026  2.78808  2.64630  2.51764  2.78956  3.25924  5.60077  3.88223     85 e - - -
          2.68618  4.42225  2.77519  2.73123  3.46354  2.40513  3.72494  3.29354  2.67741  2.69355  4.24690  2.90347  2.73739  3.18146  2.89801  2.37887  2.77519  2.98518  4.58477  3.61503
          0.01617  4.52873  5.25108  0.61958  0.77255  0.51504  0.91000
     82   2.59207  5.20299  1.22249  2.48099  4.62769  3.00553  3.86327  4.09521  2.69789  3.62731  4.41284  3.02221  3.68474  2.99725  3.02245  2.57949  3.11071  3.49209  5.80324  4.40297     86 d - - -
          2.68618  4.42225  2.77519  2.73123  3.46354  2.40513  3.72494  3.29354  2.67741  2.69355  4.24690  2.90347  2.73739  3.18146  2.89801  2.37887  2.77519  2.98518  4.58477  3.61503
          0.01617  4.52873  5.25108  0.61958  0.77255  0.46788  0.98438
     83   2.70596  3.89462  3.85779  3.28705  3.44931  2.92337  4.05047  2.44972  3.20997  2.23274  3.43859  3.60666  4.10751  3.48252  3.36213  2.90075  1.59011  2.45233  4.93071  3.72019     87 t - - -
          2.68618  4.42225  2.77519  2.73123  3.46354  2.40513  3.72494  3.29354  2.67741  2.69355  4.24690  2.90347  2.73739  3.18146  2.89801  2.37887  2.77519  2.98518  4.58477  3.61503
          0.01644  4.54547  5.16829  0.61958  0.77255  0.48576  0.95510
     84   2.39587  5.20477  2.71915  1.82566  4.53646  3.35503  3.68700  4.01384  2.42985  3.50406  4.24998  2.76645  3.65892  1.99727  2.80654  2.69050  2.95561  3.58841  4.76143  4.24053     88 e - - -
          2.68618  4.42225  2.77519  2.73123  3.46354  2.40513  3.72494  3.29354  2.67741  2.69355  4.24690  2.90347  2.73739  3.18146  2.89801  2.37887  2.77519  2.98518  4.58477  3.61503
          0.13895  4.54493  2.12776  0.61958  0.77255  0.48673  0.95356
     85   2.64033  4.54125  3.37536  2.58100  3.69910  3.60665  3.72274  3.03326  2.74136  2.66641  3.63674  3.26072  3.70542  3.08142  2.66470  2.83906  2.72507  2.77476  2.03456  3.57656     89 w - - -
          2.68618  4.42225  2.77519  2.73123  3.46354  2.40513  3.72494  3.29354  2.67741  2.69355  4.24690  2.90347  2.73739  3.18146  2.89801  2.37887  2.77519  2.98518  4.58477  3.61503
          0.01859  4.42395  5.04594  0.61958  0.77255  0.67208  0.71467
     86   3.01331  4.42933  4.56753  3.98446  2.97164  4.16175  4.45801  2.42786  3.84636  1.00647  2.44101  4.17845  4.47328  4.01535  3.98436  2.93549  3.24211  2.46395  4.98021  3.82204     90 l - - -
          2.68618  4.42225  2.77519  2.73123  3.46354  2.40513  3.72494  3.29354  2.67741  2.69355  4.24690  2.90347  2.73739  3.18146  2.89801  2.37887  2.77519  2.98518  4.58477  3.61503
          0.01798  4.42334  5.14569  0.61958  0.77255  0.67289  0.71383
     87   2.69533  4.26366  4.36379  3.79510  3.43912  3.94286  4.35286  1.70817  3.67485  2.24017  3.39944  3.99425  3.15906  3.90690  3.85715  3.17685  3.06972  1.37145  5.01962  3.82371     91 v - - -
          2.68618  4.42225  2.77519  2.73123  3.46354  2.40513  3.72494  3.29354  2.67741  2.69355  4.24690  2.90347  2.73739  3.18146  2.89801  2.37887  2.77519  2.98518  4.58477  3.61503
          0.03090  4.42334  3.99365  0.61958  0.77255  0.67289  0.71383
     88   2.55500  4.14564  3.13977  2.73350  3.73699  2.22757  3.82186  3.11075  2.73938  2.48197  3.55089  3.22597  3.96493  3.06623  3.07256  2.74140  2.20246  2.66453  5.12711  3.85985     92 t - - -
          2.68618  4.42225  2.77519  2.73123  3.46354  2.40513  3.72494  3.29354  2.67741  2.69355  4.24690  2.90347  2.73739  3.18146  2.89801  2.37887  2.77519  2.98518  4.58477  3.61503
          0.03454  4.41065  3.82556  0.61958  0.77255  0.40314  1.10327
     89   2.49639  5.11361  2.75680  2.31605  4.41751  1.99317  3.49758  3.87497  2.35981  3.18035  4.16703  2.98103  3.66969  2.80344  2.72868  2.43924  2.90795  3.33347  5.57273  4.18837     93 g - - -
          2.68618  4.42225  2.77519  2.73123  3.46354  2.40513  3.72494  3.29354  2.67741  2.69355  4.24690  2.90347  2.73739  3.18146  2.89801  2.37887  2.77519  2.98518  4.58477  3.61503
          0.03197  4.51898  3.88440  0.61958  0.77255  0.49185  0.94545
     90   2.70070  4.16319  3.97597  3.50234  1.76286  3.33633  4.11400  2.57069  3.49654  1.90736  3.01737  3.81210  3.86351  3.70851  3.56008  3.10012  2.93273  2.40997  3.55658  3.57376     94 f - - -
          2.68618  4.42225  2.77519  2.73123  3.46354  2.40513  3.72494  3.29354  2.67741  2.69355  4.24690  2.90347  2.73739  3.18146  2.89801  2.37887  2.77519  2.98518  4.58477  3.61503
          0.05951  4.51799  3.06046  0.61958  0.77255  0.46016  0.99746
     91   2.42464  5.16030  2.74001  2.34839  4.48438  2.80176  3.66358  3.95305  2.24637  3.44757  4.20998  2.96350  3.08972  2.78365  1.97992  2.68336  2.78522  3.47996  5.60715  4.21258     95 r - - -
          2.68618  4.42225  2.77519  2.73123  3.46354  2.40513  3.72494  3.29354  2.67741  2.69355  4.24690  2.90347  2.73739  3.18146  2.89801  2.37887  2.77519  2.98518  4.58477  3.61503
          0.06199  4.50306  3.01518  0.61958  0.77255  0.48758  0.95221
     92   2.03108  4.81266  2.92140  2.40096  4.30159  3.49717  3.69357  3.71824  2.33863  3.13893  4.08312  2.99813  3.44901  2.19966  2.88385  2.46458  2.74375  3.02316  5.49905  4.13330     96 a - - -
          2.68618  4.42225  2.77519  2.73123  3.46354  2.40513  3.72494  3.29354  2.67741  2.69355  4.24690  2.90347  2.73739  3.18146  2.89801  2.37887  2.77519  2.98518  4.58477  3.61503
          0.01689  4.48520  5.20754  0.61958  0.77255  0.58533  0.81401
     93   2.44724  4.91907  3.08003  2.52186  4.16533  3.34171  3.72055  3.58610  2.39969  3.08814  3.85225  2.95700  2.28479  2.70829  2.57071  2.53535  2.63192  3.12252  4.56546  4.07612     97 p - - -
          2.68618  4.42225  2.77519  2.73123  3.46354  2.40513  3.72494  3.29354  2.67741  2.69355  4.24690  2.90347  2.73739  3.18146  2.89801  2.37887  2.77519  2.98518  4.58477  3.61503
          0.03392  4.48520  3.81333  0.61958  0.77255  0.58533  0.81401
     94   2.61605  5.07250  2.77388  2.35987  3.51961  3.46631  3.65256  3.82110  1.92871  3.35644  4.12657  2.97269  3.14796  2.61586  2.68606  2.65251  2.49746  2.97485  5.53547  4.15671     98 k - - -
          2.68618  4.42225  2.77519  2.73123  3.46354  2.40513  3.72494  3.29354  2.67741  2.69355  4.24690  2.90347  2.73739  3.18146  2.89801  2.37887  2.77519  2.98518  4.58477  3.61503
          0.05187  4.46846  3.24205  0.61958  0.77255  0.60844  0.78570
     95   2.48244  5.09435  2.95284  2.40365  4.40236  3.32910  3.66015  3.61377  2.11977  3.37675  4.14575  2.67012  2.92843  2.35945  2.53738  2.58404  2.84020  3.04976  5.54957  4.16444     99 k - - -
          2.68618  4.42225  2.77519  2.73123  3.46354  2.40513  3.72494  3.29354  2.67741  2.69355  4.24690  2.90347  2.73739  3.18146  2.89801  2.37887  2.77519  2.98518  4.58477  3.61503
          0.19208  4.43510  1.81458  0.61958  0.77255  0.65723  0.73041
     96   2.36726  4.89046  2.99761  2.32257  4.15004  3.35191  3.65015  3.43228  2.23454  3.15968  3.95964  2.96705  2.96937  2.78041  2.65708  2.45264  2.57341  2.92598  5.38303  4.03528    100 k - - -
          2.68618  4.42225  2.77519  2.73123  3.46354  2.40513  3.72494  3.29354  2.67741  2.69355  4.24690  2.90347  2.73739  3.18146  2.89801  2.37887  2.77519  2.98518  4.58477  3.61503
          0.22315  4.26413  1.68233  0.61958  0.77255  0.57670  0.82497
     97   2.45496  4.93820  2.95643  2.04534  3.60661  3.31626  3.62572  3.48619  2.16772  3.21227  3.98639  2.93302  3.37406  2.71725  2.67911  2.44232  2.77230  3.26354  5.41643  4.05486    101 e - - -
          2.68618  4.42225  2.77519  2.73123  3.46354  2.40513  3.72494  3.29354  2.67741  2.69355  4.24690  2.90347  2.73739  3.18146  2.89801  2.37887  2.77519  2.98518  4.58477  3.61503
          0.02192  4.22728  4.94963  0.61958  0.77255  0.82202  0.57900
     98   2.41399  5.05131  2.89393  1.93452  4.36248  3.32328  3.62743  3.81914  2.07430  3.33226  4.11297  2.90490  3.10054  2.69635  2.84927  2.46877  2.74678  3.34576  5.51440  4.13146    102 e - - -
          2.68618  4.42225  2.77519  2.73123  3.46354  2.40513  3.72494  3.29354  2.67741  2.69355  4.24690  2.90347  2.73739  3.18146  2.89801  2.37887  2.77519  2.98518  4.58477  3.61503
          0.02345  4.25659  4.70954  0.61958  0.77255  0.75656  0.63352
     99   1.76015  4.47337  3.39257  2.85917  3.82877  3.44054  3.90495  3.12327  2.78689  2.87269  3.72691  3.26713  2.43879  3.11797  3.21346  2.73182  2.44068  2.53894  5.21820  3.96055    103 a - - -
          2.68618  4.42225  2.77519  2.73123  3.46354  2.40513  3.72494  3.29354  2.67741  2.69355  4.24690  2.90347  2.73739  3.18146  2.89801  2.37887  2.77519  2.98518  4.58477  3.61503
          0.02086  4.30175  4.94828  0.61958  0.77255  0.79238  0.60288
    100   2.55752  4.96142  2.37541  2.19336  4.38209  3.40330  3.62864  3.84378  2.29334  3.34138  4.12457  2.91368  2.71703  2.64778  2.83528  2.51970  2.64753  3.13071  5.52798  4.13887    104 e - - -
          2.68618  4.42225  2.77519  2.73123  3.46354  2.40513  3.72494  3.29354  2.67741  2.69355  4.24690  2.90347  2.73739  3.18146  2.89801  2.37887  2.77519  2.98518  4.58477  3.61503
          0.04228  4.31033  3.57657  0.61958  0.77255  0.67364  0.71304
    101   2.04968  5.01508  2.74217  2.31970  4.30306  3.45203  3.62881  3.41023  2.36159  3.29575  4.05569  2.83246  3.20580  2.56329  2.77313  2.49293  2.76849  3.13404  5.48390  4.11056    105 a - - -
          2.68618  4.42225  2.77519  2.73123  3.46354  2.40513  3.72494  3.29354  2.67741  2.69355  4.24690  2.90347  2.73739  3.18146  2.89801  2.37887  2.77519  2.98518  4.58477  3.61503
          0.04787  4.34880  3.38662  0.61958  0.77255  0.73897  0.64933
    102   2.00023  4.72040  3.11831  2.39082  3.93483  3.47901  3.72549  3.22672  2.56325  2.97232  3.80962  3.07671  2.74144  2.84780  2.95023  2.62145  2.70835  2.67811  5.25466  3.84997    106 a - - -
          2.68618  4.42225  2.77519  2.73123  3.46354  2.40513  3.72494  3.29354  2.67741  2.69355  4.24690  2.90347  2.73739  3.18146  2.89801  2.37887  2.77519  2.98518  4.58477  3.61503
          0.01973  4.33130  5.05365  0.61958  0.77255  0.77393  0.61841
    103   2.41094  4.67834  3.08435  2.60950  3.88952  3.44720  3.74223  3.25933  2.56070  2.90085  3.73193  3.01936  2.52899  2.88878  3.03409  2.38713  2.59234  2.45952  5.22558  3.85670    107 s - - -
          2.68618  4.42225  2.77519  2.73123  3.46354  2.40513  3.72494  3.29354  2.67741  2.69355  4.24690  2.90347  2.73739  3.18146  2.89801  2.37887  2.77519  2.98518  4.58477  3.61503
          0.01966  4.33484  5.05718  0.61958  0.77255  0.75375  0.63601
    104   1.97323  4.59226  3.04743  2.56355  3.77051  3.25693  3.77250  2.54686  2.62604  2.74933  3.66122  3.16155  3.74803  2.84525  3.08583  2.75333  2.77917  2.53726  5.14263  3.86410    108 a - - -
          2.68618  4.42225  2.77519  2.73123  3.46354  2.40513  3.72494  3.29354  2.67741  2.69355  4.24690  2.90347  2.73739  3.18146  2.89801  2.37887  2.77519  2.98518  4.58477  3.61503
          0.10070  4.34537  2.49097  0.61958  0.77255  0.60991  0.78394
    105   2.24709  4.30152  2.94323  1.88305  3.79021  3.42334  3.70336  3.40909  2.46772  2.82112  3.49973  3.04381  3.64912  2.86916  2.97289  2.57781  2.86515  3.04968  4.83886  3.97808    109 e - - -
          2.68618  4.42225  2.77519  2.73123  3.46354  2.40513  3.72494  3.29354  2.67741  2.69355  4.24690  2.90347  2.73739  3.18146  2.89801  2.37887  2.77519  2.98518  4.58477  3.61503
          0.01955  4.34018  5.06252  0.61958  0.77255  0.72799  0.65948
    106   2.58952  3.81089  2.61595  2.46852  3.25484  3.39773  3.70863  3.42491  2.52729  3.04680  3.87154  2.86397  3.75516  2.82406  2.98333  1.98711  2.71568  3.04155  5.31026  3.84831    110 s - - -
          2.68618  4.42225  2.77519  2.73123  3.46354  2.40513  3.72494  3.29354  2.67741  2.69355  4.24690  2.90347  2.73739  3.18146  2.89801  2.37887  2.77519  2.98518  4.58477  3.61503
          0.06325  4.35924  3.02605  0.61958  0.77255  0.70179  0.68458
    107   1.85770  5.00165  2.70259  2.14714  4.28987  3.43251  3.66711  3.62964  2.44352  3.16245  4.07298  2.95250  3.60696  2.72546  2.92365  2.35385  2.80555  3.36409  5.48639  4.11704    111 a - - -
          2.68618  4.42225  2.77519  2.73123  3.46354  2.40513  3.72494  3.29354  2.67741  2.69355  4.24690  2.90347  2.73739  3.18146  2.89801  2.37887  2.77519  2.98518  4.58477  3.61503
          0.02559  4.33773  4.40629  0.61958  0.77255  0.76698  0.62440
    108   2.50097  5.12732  2.20740  1.87789  4.45146  3.41461  3.63091  3.92311  2.26356  3.27556  3.81428  2.90823  3.80822  2.62911  2.71635  2.63622  2.83616  3.50688  5.57121  4.17235    112 e - - -
          2.68618  4.42225  2.77519  2.73123  3.46354  2.40513  3.72494  3.29354  2.67741  2.69355  4.24690  2.90347  2.73739  3.18146  2.89801  2.37887  2.77519  2.98518  4.58477  3.61503
          0.01965  4.33539  5.05774  0.61958  0.77255  0.75105  0.63842
    109   1.97671  5.00534  2.70648  2.02718  4.28981  3.45331  3.65339  3.73409  2.41984  3.12357  3.73929  2.95085  3.65082  2.66332  2.86526  2.61455  2.65961  3.33269  5.47832  4.10783    113 a - - -
          2.68618  4.42225  2.77519  2.73123  3.46354  2.40513  3.72494  3.29354  2.67741  2.69355  4.24690  2.90347  2.73739  3.18146  2.89801  2.37887  2.77519  2.98518  4.58477  3.61503
          0.01942  4.34682  5.06917  0.61958  0.77255  0.76526  0.62589
    110   2.58885  4.17719  4.11416  3.31209  3.24169  3.79453  4.09269  2.41353  3.40301  1.32547  3.23244  3.75725  4.15795  3.63721  3.59575  3.08094  2.78260  2.24953  4.21770  3.51157    114 l - - -
          2.68618  4.42225  2.77519  2.73123  3.46354  2.40513  3.72494  3.29354  2.67741  2.69355  4.24690  2.90347  2.73739  3.18146  2.89801  2.37887  2.77519  2.98518  4.58477  3.61503
          0.01942  4.34682  5.06917  0.61958  0.77255  0.76526  0.62589
    111   2.89041  4.32358  4.40479  3.55425  2.86423  4.01905  4.27583  2.41276  3.68314  1.04006  3.07863  4.01317  4.34566  3.86773  3.83274  3.31691  3.11774  2.40628  4.52407  3.43585    115 l - - -
          2.68618  4.42225  2.77519  2.73123  3.46354  2.40513  3.72494  3.29354  2.67741  2.69355  4.24690  2.90347  2.73739  3.18146  2.89801  2.37887  2.77519  2.98518  4.58477  3.61503
          0.01942  4.34682  5.06917  0.61958  0.77255  0.76526  0.62589
    112   1.49694  4.65478  2.91760  2.64163  4.01122  3.22223  3.83560  3.39546  2.70103  3.05494  3.89660  3.14660  3.91026  3.03191  3.07854  2.70883  2.46523  2.77155  5.34239  4.04778    116 a - - -
          2.68618  4.42225  2.77519  2.73123  3.46354  2.40513  3.72494  3.29354  2.67741  2.69355  4.24690  2.90347  2.73739  3.18146  2.89801  2.37887  2.77519  2.98518  4.58477  3.61503
          0.02015  4.34682  4.96171  0.61958  0.77255  0.76526  0.62589
    113   2.28132  4.07811  3.81101  2.89899  2.86781  3.68973  3.96883  2.63326  3.12128  1.68448  3.23689  3.55064  4.06351  3.34459  3.19264  2.95655  2.87395  2.43542  4.81581  3.32785    117 l - - -
          2.68618  4.42225  2.77519  2.73123  3.46354  2.40513  3.72494  3.29354  2.67741  2.69355  4.24690  2.90347  2.73739  3.18146  2.89801  2.37887  2.77519  2.98518  4.58477  3.61503
          0.03217  4.34611  3.97899  0.61958  0.77255  0.76605  0.62520
    114   2.68826  4.15817  4.20223  3.41111  3.23812  3.75343  4.12802  2.09475  3.47546  1.42439  3.23222  3.67605  4.18219  3.70214  3.64452  3.11248  2.93352  2.05490  4.52999  3.59517    118 l - - -
          2.68618  4.42225  2.77519  2.73123  3.46354  2.40513  3.72494  3.29354  2.67741  2.69355  4.24690  2.90347  2.73739  3.18146  2.89801  2.37887  2.77519  2.98518  4.58477  3.61503
          0.01968  4.33362  5.05596  0.61958  0.77255  0.75056  0.63886
    115   1.68487  4.60916  3.24163  2.67179  3.83052  3.39904  3.69870  3.21311  2.66170  2.79361  3.49747  3.16550  3.93026  2.80429  3.07675  2.68318  2.30925  2.93386  5.19078  3.91111    119 a - - -
          2.68618  4.42225  2.77519  2.73123  3.46354  2.40513  3.72494  3.29354  2.67741  2.69355  4.24690  2.90347  2.73739  3.18146  2.89801  2.37887  2.77519  2.98518  4.58477  3.61503
          0.03592  4.34611  3.80210  0.61958  0.77255  0.76605  0.62520
    116   2.40474  5.06932  2.74852  2.31245  4.37243  3.25195  3.53964  3.82897  2.34541  3.35737  4.12665  2.91088  3.84349  2.60015  2.76524  1.84124  2.68908  3.43832  5.53066  4.14642    120 s - - -
          2.68618  4.42225  2.77519  2.73123  3.46354  2.40513  3.72494  3.29354  2.67741  2.69355  4.24690  2.90347  2.73739  3.18146  2.89801  2.37887  2.77519  2.98518  4.58477  3.61503
          0.01976  4.32995  5.05229  0.61958  0.77255  0.78366  0.61015
    117   2.26028  4.60681  3.22765  2.51388  3.78938  3.54142  3.17749  3.17166  2.64291  2.84011  3.69931  3.15449  3.93057  2.88618  2.92861  2.59336  2.83855  1.95082  5.15435  3.78060    121 v - - -
          2.68618  4.42225  2.77519  2.73123  3.46354  2.40513  3.72494  3.29354  2.67741  2.69355  4.24690  2.90347  2.73739  3.18146  2.89801  2.37887  2.77519  2.98518  4.58477  3.61503
          0.01976  4.32995  5.05229  0.61958  0.77255  0.78366  0.61015
    118   2.36641  4.88857  2.96947  2.42405  4.25445  3.39182  3.65583  3.68379  2.28275  3.10092  4.04065  2.99055  3.16952  2.79632  1.83263  2.68916  2.91076  3.24993  5.44655  4.09987    122 r - - -
          2.68618  4.42225  2.77519  2.73123  3.46354  2.40513  3.72494  3.29354  2.67741  2.69355  4.24690  2.90347  2.73739  3.18146  2.89801  2.37887  2.77519  2.98518  4.58477  3.61503
          0.02753  4.32995  4.26979  0.61958  0.77255  0.74616  0.64280
    119   2.65087  3.53245  4.03751  3.45279  3.24850  3.73878  4.03740  2.57779  3.32970  2.16567  1.79048  3.69028  4.10983  3.57286  3.10551  2.89054  2.88380  2.23016  4.75961  3.33765    123 m - - -
          2.68618  4.42225  2.77519  2.73123  3.46354  2.40513  3.72494  3.29354  2.67741  2.69355  4.24690  2.90347  2.73739  3.18146  2.89801  2.37887  2.77519  2.98518  4.58477  3.61503
          0.01958  4.33861  5.06096  0.61958  0.77255  0.77429  0.61809
    120   2.57883  4.52954  3.36217  2.92431  4.07587  3.36359  4.01618  3.45007  2.88870  2.92466  3.97002  2.91336  3.93554  3.25052  3.24248  2.38084  1.25000  3.10395  5.43074  4.16343    124 t - - -
          2.68618  4.42225  2.77519  2.73123  3.46354  2.40513  3.72494  3.29354  2.67741  2.69355  4.24690  2.90347  2.73739  3.18146  2.89801  2.37887  2.77519  2.98518  4.58477  3.61503
          0.01958  4.33861  5.06096  0.61958  0.77255  0.77429  0.61809
    121   1.44553  4.38346  4.12728  3.57310  3.37475  3.92789  4.33081  2.27632  3.48776  1.91310  3.40089  3.86903  4.31959  3.75528  3.75406  3.23378  3.09627  2.00064  5.13149  3.92947    125 a - - -
          2.68618  4.42225  2.77519  2.73123  3.46354  2.40513  3.72494  3.29354  2.67741  2.69355  4.24690  2.90347  2.73739  3.18146  2.89801  2.37887  2.77519  2.98518  4.58477  3.61503
          0.01958  4.33861  5.06096  0.61958  0.77255  0.77429  0.61809
    122   2.39513  4.55552  3.31280  2.81269  4.03683  1.62906  3.92319  3.42641  2.79956  2.91805  3.93273  3.22783  3.90655  2.96667  3.19617  2.35179  2.57480  2.86977  5.37820  4.10341    126 g - - -
          2.68618  4.42225  2.77519  2.73123  3.46354  2.40513  3.72494  3.29354  2.67741  2.69355  4.24690  2.90347  2.73739  3.18146  2.89801  2.37887  2.77519  2.98518  4.58477  3.61503
          0.01958  4.33861  5.06096  0.61958  0.77255  0.77429  0.61809
    123   2.83976  5.23821  2.53851  1.17247  4.55381  3.21059  3.77895  4.00800  2.60854  3.54930  4.35181  2.92500  3.92762  2.91790  2.98478  2.80159  3.09463  3.21648  5.73060  4.32600    127 e - - -
          2.68618  4.42225  2.77519  2.73123  3.46354  2.40513  3.72494  3.29354  2.67741  2.69355  4.24690  2.90347  2.73739  3.18146  2.89801  2.37887  2.77519  2.98518  4.58477  3.61503
          0.01958  4.33861  5.06096  0.61958  0.77255  0.77429  0.61809
    124   2.54525  4.20395  4.47396  3.88609  3.25773  3.95085  4.30592  2.16999  3.73876  1.84823  2.89614  4.02774  4.31867  3.92461  3.85953  3.27970  3.03500  1.35718  4.34748  3.69826    128 v - - -
          2.68618  4.42225  2.77519  2.73123  3.46354  2.40513  3.72494  3.29354  2.67741  2.69355  4.24690  2.90347  2.73739  3.18146  2.89801  2.37887  2.77519  2.98518  4.58477  3.61503
          0.01958  4.33861  5.06096  0.61958  0.77255  0.77429  0.61809
    125   1.47180  4.57145  3.29232  2.75133  3.81816  3.51562  3.82334  3.18833  2.64354  2.72100  3.52727  3.20472  3.73014  2.87870  3.09588  2.66722  2.76982  2.91032  5.18795  3.91828    129 a - - -
          2.68618  4.42225  2.77519  2.73123  3.46354  2.40513  3.72494  3.29354  2.67741  2.69355  4.24690  2.90347  2.73739  3.18146  2.89801  2.37887  2.77519  2.98518  4.58477  3.61503
          0.01958  4.33861  5.06096  0.61958  0.77255  0.77429  0.61809
    126   1.54818  4.62131  3.25803  2.70577  3.86098  3.52045  3.79278  3.23612  2.53968  2.90491  3.38169  3.02436  3.93392  3.00573  2.83605  2.76483  2.61879  2.90224  5.21102  3.93353    130 a - - -
          2.68618  4.42225  2.77519  2.73123  3.46354  2.40513  3.72494  3.29354  2.67741  2.69355  4.24690  2.90347  2.73739  3.18146  2.89801  2.37887  2.77519  2.98518  4.58477  3.61503
          0.01958  4.33861  5.06096  0.61958  0.77255  0.77429  0.61809
    127   2.48413  4.83339  3.15720  2.58692  4.06421  3.53744  1.90452  3.34037  2.36471  2.97507  3.91128  3.08548  3.92276  2.76513  2.55763  2.76014  2.93414  3.01750  5.32484  3.96197    131 h - - -
          2.68618  4.42225  2.77519  2.73123  3.46354  2.40513  3.72494  3.29354  2.67741  2.69355  4.24690  2.90347  2.73739  3.18146  2.89801  2.37887  2.77519  2.98518  4.58477  3.61503
          0.01958  4.33861  5.06096  0.61958  0.77255  0.77429  0.61809
    128   3.41846  4.75017  4.85858  4.36043  1.00764  4.49571  4.21334  2.67295  4.20155  1.72362  3.14735  4.40066  4.75768  4.27233  4.28299  3.83134  3.64043  2.64470  4.44071  2.77621    132 f - - -
          2.68618  4.42225  2.77519  2.73123  3.46354  2.40513  3.72494  3.29354  2.67741  2.69355  4.24690  2.90347  2.73739  3.18146  2.89801  2.37887  2.77519  2.98518  4.58477  3.61503
          0.01958  4.33861  5.06096  0.61958  0.77255  0.77429  0.61809
    129   2.55139  5.14506  2.57067  2.36763  4.46793  2.03577  3.68461  3.93439  2.28524  3.45155  4.22124  2.72878  3.08593  2.65882  2.96001  2.54148  2.95823  3.52992  5.61679  4.21788    133 g - - -
          2.68618  4.42225  2.77519  2.73123  3.46354  2.40513  3.72494  3.29354  2.67741  2.69355  4.24690  2.90347  2.73739  3.18146  2.89801  2.37887  2.77519  2.98518  4.58477  3.61503
          0.03949  4.33861  3.66259  0.61958  0.77255  0.77429  0.61809
    130   2.63072  3.28056  3.95959  3.14936  3.05067  3.54249  4.00109  2.37357  3.09664  2.25117  3.26052  3.63631  4.08075  3.51720  3.30606  2.98697  2.69321  2.40314  2.25244  3.55466    134 l - - -
          2.68618  4.42225  2.77519  2.73123  3.46354  2.40513  3.72494  3.29354  2.67741  2.69355  4.24690  2.90347  2.73739  3.18146  2.89801  2.37887  2.77519  2.98518  4.58477  3.61503
          0.01997  4.31909  5.04144  0.61958  0.77255  0.79515  0.60059
    131   2.54102  4.85674  2.91529  2.41688  4.10028  3.47151  3.53604  3.51885  2.47456  2.92699  3.65067  2.83228  2.31711  2.82574  2.88503  2.35390  2.79557  3.02294  5.35908  4.02156    135 p - - -
          2.68618  4.42225  2.77519  2.73123  3.46354  2.40513  3.72494  3.29354  2.67741  2.69355  4.24690  2.90347  2.73739  3.18146  2.89801  2.37887  2.77519  2.98518  4.58477  3.61503
          0.02079  4.31909  4.92508  0.61958  0.77255  0.75045  0.63895
    132   2.55543  4.17860  3.90834  3.32920  3.29049  3.16960  3.99650  2.48009  3.22909  1.55588  3.29100  3.37205  4.07981  3.48610  3.31373  2.98077  2.76757  2.21110  4.35983  3.58344    136 l - - -
          2.68618  4.42225  2.77519  2.73123  3.46354  2.40513  3.72494  3.29354  2.67741  2.69355  4.24690  2.90347  2.73739  3.18146  2.89801  2.37887  2.77519  2.98518  4.58477  3.61503
          0.01960  4.33783  5.06017  0.61958  0.77255  0.77515  0.61737
    133   2.41088  5.10875  2.55877  1.69052  4.41773  3.43735  3.65060  3.88029  2.31979  3.18766  4.16265  2.91803  3.84595  2.59121  2.89889  2.60175  2.91518  3.13752  5.56278  4.17020    137 e - - -
          2.68618  4.42225  2.77519  2.73123  3.46354  2.40513  3.72494  3.29354  2.67741  2.69355  4.24690  2.90347  2.73739  3.18146  2.89801  2.37887  2.77519  2.98518  4.58477  3.61503
          0.01960  4.33783  5.06017  0.61958  0.77255  0.77515  0.61737
    134   2.44022  5.08126  2.81618  2.19558  3.99359  3.41996  3.63054  3.85613  2.01495  3.07492  4.13117  2.73480  3.83264  2.27515  2.83842  2.56996  2.76282  3.38671  5.53373  4.14434    138 k - - -
          2.68618  4.42225  2.77519  2.73123  3.46354  2.40513  3.72494  3.29354  2.67741  2.69355  4.24690  2.90347  2.73739  3.18146  2.89801  2.37887  2.77519  2.98518  4.58477  3.61503
          0.01960  4.33783  5.06017  0.61958  0.77255  0.77515  0.61737
    135   1.73976  4.71304  3.01761  2.59814  3.97133  3.48399  3.74720  3.36799  2.58079  2.88758  3.84317  3.09065  3.57903  2.92787  2.63024  2.46560  2.78741  2.77273  5.28628  3.98097    139 a - - -
          2.68618  4.42225  2.77519  2.73123  3.46354  2.40513  3.72494  3.29354  2.67741  2.69355  4.24690  2.90347  2.73739  3.18146  2.89801  2.37887  2.77519  2.98518  4.58477  3.61503
          0.01960  4.33783  5.06017  0.61958  0.77255  0.77515  0.61737
    136   3.13708  5.35315  3.45086  2.64402  4.80851  3.42650  3.73320  4.15926  1.77605  3.58488  4.42595  3.26281  4.13717  2.73850  1.13221  3.11254  3.30667  3.81612  5.62966  4.43159    140 r - - -
          2.68618  4.42225  2.77519  2.73123  3.46354  2.40513  3.72494  3.29354  2.67741  2.69355  4.24690  2.90347  2.73739  3.18146  2.89801  2.37887  2.77519  2.98518  4.58477  3.61503
          0.02340  4.33783  4.59902  0.61958  0.77255  0.77515  0.61737
    137   2.33067  4.95611  2.82374  2.43286  4.22620  3.45846  3.47615  3.63986  2.32552  3.16066  3.58911  2.25127  3.84964  2.67918  2.64205  2.65253  2.62465  3.30584  4.44561  3.92123    141 n - - -
          2.68611  4.42218  2.77520  2.73124  3.46355  2.40513  3.72495  3.29355  2.67741  2.69356  4.24690  2.90347  2.73740  3.18147  2.89797  2.37887  2.77520  2.98519  4.58478  3.61504
          0.18253  2.95298  2.16581  0.44431  1.02517  0.77918  0.61393
    138   1.94462  4.41083  3.37612  2.81098  3.56567  3.55448  3.80021  2.93239  2.76224  2.56314  3.48673  3.24562  3.61610  2.85627  2.92369  2.73708  2.73914  2.27085  4.29315  3.73624    143 a - - -
          2.68618  4.42225  2.77519  2.73123  3.46354  2.40513  3.72494  3.29354  2.67741  2.69355  4.24690  2.90347  2.73739  3.18146  2.89801  2.37887  2.77519  2.98518  4.58477  3.61503
          0.02209  4.21949  4.94184  0.61958  0.77255  0.66268  0.72457
    139   2.77516  4.29458  4.06245  3.47226  3.23717  3.83554  4.07482  2.63892  3.24223  1.18115  2.99128  3.57494  4.19392  3.57330  3.16366  3.12431  3.00448  2.50184  4.31932  3.57457    144 l - - -
          2.68618  4.42225  2.77519  2.73123  3.46354  2.40513  3.72494  3.29354  2.67741  2.69355  4.24690  2.90347  2.73739  3.18146  2.89801  2.37887  2.77519  2.98518  4.58477  3.61503
          0.01967  4.33410  5.05645  0.61958  0.77255  0.77918  0.61393
    140   2.74014  5.18909  2.50037  1.47060  4.49654  3.42986  3.44494  3.96673  2.47342  3.17784  4.24905  2.90483  3.87004  2.70140  2.97023  2.49243  2.80968  3.56152  5.63990  4.23453    145 e - - -
          2.68618  4.42225  2.77519  2.73123  3.46354  2.40513  3.72494  3.29354  2.67741  2.69355  4.24690  2.90347  2.73739  3.18146  2.89801  2.37887  2.77519  2.98518  4.58477  3.61503
          0.01967  4.33410  5.05645  0.61958  0.77255  0.77918  0.61393
    141   2.30290  5.11139  2.83643  2.38102  4.43268  3.18610  3.64460  3.89632  2.32317  3.40658  4.16801  2.48869  3.84563  2.03599  2.58658  2.50672  2.89683  3.49124  5.56307  4.17365    146 q - - -
          2.68618  4.42225  2.77519  2.73123  3.46354  2.40513  3.72494  3.29354  2.67741  2.69355  4.24690  2.90347  2.73739  3.18146  2.89801  2.37887  2.77519  2.98518  4.58477  3.61503
          0.01967  4.33410  5.05645  0.61958  0.77255  0.77918  0.61393
    142   2.66733  3.92916  3.81383  3.23620  3.25073  3.70100  3.97930  2.69672  3.11002  1.38519  3.25766  3.55629  4.07840  3.17105  3.09060  2.77031  2.90140  2.50234  4.84795  3.63588    147 l - - -
          2.68618  4.42225  2.77519  2.73123  3.46354  2.40513  3.72494  3.29354  2.67741  2.69355  4.24690  2.90347  2.73739  3.18146  2.89801  2.37887  2.77519  2.98518  4.58477  3.61503
          0.01967  4.33410  5.05645  0.61958  0.77255  0.77918  0.61393
    143   2.72931  3.40067  4.44632  3.85310  1.72104  3.87670  4.16413  2.38572  3.68907  1.92891  3.17483  3.94965  4.23140  3.85561  3.67354  3.18103  2.96125  2.05918  4.69330  3.24861    148 f - - -
          2.68618  4.42225  2.77519  2.73123  3.46354  2.40513  3.72494  3.29354  2.67741  2.69355  4.24690  2.90347  2.73739  3.18146  2.89801  2.37887  2.77519  2.98518  4.58477  3.61503
          0.04867  4.33410  3.37003  0.61958  0.77255  0.77918  0.61393
    144   2.39787  4.99329  2.97376  2.32237  4.25807  3.45377  3.54561  3.71992  2.22126  3.02158  4.05434  2.83777  3.70878  2.76874  2.51721  1.97463  2.83624  3.35282  5.46279  4.09995    149 s - - -
          2.68618  4.42225  2.77519  2.73123  3.46354  2.40513  3.72494  3.29354  2.67741  2.69355  4.24690  2.90347  2.73739  3.18146  2.89801  2.37887  2.77519  2.98518  4.58477  3.61503
          0.02135  4.30568  4.87555  0.61958  0.77255  0.74511  0.64375
    145   2.08761  4.25166  2.43534  2.30174  4.33938  3.26014  3.60495  3.79262  2.40042  3.32722  4.09758  2.93328  3.83881  2.38759  2.73450  2.60381  2.64628  3.40677  5.50567  4.12579    150 a - - -
          2.68618  4.42225  2.77519  2.73123  3.46354  2.40513  3.72494  3.29354  2.67741  2.69355  4.24690  2.90347  2.73739  3.18146  2.89801  2.37887  2.77519  2.98518  4.58477  3.61503
          0.01969  4.33305  5.05540  0.61958  0.77255  0.78032  0.61297
    146   2.87615  5.17397  2.84202  2.34149  4.52145  1.48425  3.77194  3.95015  2.24020  3.48289  4.30060  2.84252  3.97157  2.91411  2.58552  2.85933  3.11784  3.58497  5.64890  4.31080    151 g - - -
          2.68618  4.42225  2.77519  2.73123  3.46354  2.40513  3.72494  3.29354  2.67741  2.69355  4.24690  2.90347  2.73739  3.18146  2.89801  2.37887  2.77519  2.98518  4.58477  3.61503
          0.01969  4.33305  5.05540  0.61958  0.77255  0.78032  0.61297
    147   2.26636  5.01230  2.83231  2.41769  4.30160  3.45619  3.64597  3.74598  2.10829  3.08314  4.06981  2.95172  3.84786  2.54909  2.40945  2.63913  2.41475  3.31217  5.47825  3.93804    152 k - - -
          2.68618  4.42225  2.77519  2.73123  3.46354  2.40513  3.72494  3.29354  2.67741  2.69355  4.24690  2.90347  2.73739  3.18146  2.89801  2.37887  2.77519  2.98518  4.58477  3.61503
          0.01969  4.33305  5.05540  0.61958  0.77255  0.78032  0.61297
    148   2.87559  3.98975  4.24989  3.68222  3.36591  3.95999  4.31795  2.42400  3.10757  1.08221  3.29120  3.93225  4.33340  3.78733  3.68744  3.27497  3.12437  2.12528  5.03287  3.84856    153 l - - -
          2.68618  4.42225  2.77519  2.73123  3.46354  2.40513  3.72494  3.29354  2.67741  2.69355  4.24690  2.90347  2.73739  3.18146  2.89801  2.37887  2.77519  2.98518  4.58477  3.61503
          0.01969  4.33305  5.05540  0.61958  0.77255  0.78032  0.61297
    149   2.58143  4.64698  3.30030  2.72220  3.90622  3.57063  3.77743  2.95805  2.53539  2.84704  3.79163  3.10251  3.96320  2.93704  1.59545  2.81184  2.77700  2.76822  5.23097  3.96011    154 r - - -
          2.68618  4.42225  2.77519  2.73123  3.46354  2.40513  3.72494  3.29354  2.67741  2.69355  4.24690  2.90347  2.73739  3.18146  2.89801  2.37887  2.77519  2.98518  4.58477  3.61503
          0.04872  4.33305  3.36898  0.61958  0.77255  0.77157  0.62043
    150   2.87606  5.23604  3.28148  2.49550  4.63082  3.65827  3.69337  4.01775  1.19395  3.21608  4.30250  3.02410  4.03240  2.81516  2.12927  2.94447  3.15547  3.66126  5.57443  4.31803    155 k - - -
          2.68618  4.42225  2.77519  2.73123  3.46354  2.40513  3.72494  3.29354  2.67741  2.69355  4.24690  2.90347  2.73739  3.18146  2.89801  2.37887  2.77519  2.98518  4.58477  3.61503
          0.02019  4.30844  5.03079  0.61958  0.77255  0.80619  0.59159
    151   2.52948  4.95640  3.29546  2.70250  4.29065  3.59814  3.73367  3.66509  2.19563  3.15548  4.08204  2.99005  3.99457  2.88526  1.37650  2.87194  3.04046  3.06656  5.43369  4.16934    156 r - - -
          2.68618  4.42225  2.77519  2.73123  3.46354  2.40513  3.72494  3.29354  2.67741  2.69355  4.24690  2.90347  2.73739  3.18146  2.89801  2.37887  2.77519  2.98518  4.58477  3.61503
          0.02019  4.30844  5.03079  0.61958  0.77255  0.80619  0.59159
    152   2.60469  4.69050  3.17354  2.62947  4.00647  2.64363  3.76850  3.40597  2.58535  2.98464  3.61510  3.08124  3.89153  2.93467  2.71475  1.68093  2.88487  2.92311  5.31365  4.01313    157 s - - -
          2.68618  4.42225  2.77519  2.73123  3.46354  2.40513  3.72494  3.29354  2.67741  2.69355  4.24690  2.90347  2.73739  3.18146  2.89801  2.37887  2.77519  2.98518  4.58477  3.61503
          0.02373  4.30844  4.60518  0.61958  0.77255  0.80619  0.59159
    153   2.42569  4.54066  3.27978  2.85885  4.35198  2.45916  4.03419  3.77868  2.90628  3.40713  4.21618  2.65397  3.86203  3.22549  3.32092  1.32400  2.72102  3.01771  5.63932  4.35545    158 s - - -
          2.68618  4.42225  2.77519  2.73123  3.46354  2.40513  3.72494  3.29354  2.67741  2.69355  4.24690  2.90347  2.73739  3.18146  2.89801  2.37887  2.77519  2.98518  4.58477  3.61503
          0.02026  4.30497  5.02731  0.61958  0.77255  0.80974  0.58874
    154   2.91219  4.97385  3.59602  2.91575  4.51368  3.74094  3.76127  3.61623  1.98642  3.37255  4.24541  3.31967  4.12202  2.90822  1.06191  3.07723  3.19305  3.53477  5.50733  4.31343    159 r - - -
          2.68618  4.42225  2.77519  2.73123  3.46354  2.40513  3.72494  3.29354  2.67741  2.69355  4.24690  2.90347  2.73739  3.18146  2.89801  2.37887  2.77519  2.98518  4.58477  3.61503
          0.02026  4.30497  5.02731  0.61958  0.77255  0.80974  0.58874
    155   2.97098  4.59927  3.88365  3.36193  2.87133  3.87430  3.84537  2.91468  3.08280  2.66901  3.69708  3.64615  4.26821  3.49613  2.96079  3.18601  3.16812  2.77455  4.46736  1.16784    160 y - - -
          2.68618  4.42225  2.77519  2.73123  3.46354  2.40513  3.72494  3.29354  2.67741  2.69355  4.24690  2.90347  2.73739  3.18146  2.89801  2.37887  2.77519  2.98518  4.58477  3.61503
          0.04210  4.30497  3.58527  0.61958  0.77255  0.80974  0.58874
    156   2.65438  3.84032  3.50265  2.93132  2.86519  3.60135  3.85925  2.91504  2.81362  2.52043  3.52981  3.33785  3.99562  3.17241  1.75211  2.70307  2.89411  2.62175  4.97765  3.71621    161 r - - -
          2.68618  4.42225  2.77519  2.73123  3.46354  2.40513  3.72494  3.29354  2.67741  2.69355  4.24690  2.90347  2.73739  3.18146  2.89801  2.37887  2.77519  2.98518  4.58477  3.61503
          0.03544  4.28357  3.86188  0.61958  0.77255  0.78377  0.61006
    157   2.54867  4.16908  3.90530  3.32534  3.07567  3.70423  3.99242  2.20249  2.97657  1.74850  3.25103  3.60660  4.07554  3.48169  3.02411  2.90918  2.74400  2.22477  4.77888  3.57768    162 l - - -
          2.68618  4.42225  2.77519  2.73123  3.46354  2.40513  3.72494  3.29354  2.67741  2.69355  4.24690  2.90347  2.73739  3.18146  2.89801  2.37887  2.77519  2.98518  4.58477  3.61503
          0.02454  4.29084  4.55203  0.61958  0.77255  0.82391  0.57752
    158   2.49634  4.78172  3.11709  2.55852  4.03563  3.42282  3.70964  3.23126  1.65745  2.93594  3.88317  3.05947  3.12833  2.87434  2.91039  2.71420  2.84902  2.81270  5.31637  4.00501    163 k - - -
          2.68618  4.42225  2.77519  2.73123  3.46354  2.40513  3.72494  3.29354  2.67741  2.69355  4.24690  2.90347  2.73739  3.18146  2.89801  2.37887  2.77519  2.98518  4.58477  3.61503
          0.03151  4.28694  4.05850  0.61958  0.77255  0.82776  0.57452
    159   2.57061  4.99781  2.93509  2.34339  4.28696  2.80136  3.40174  3.60005  2.35866  3.28005  4.05802  2.29791  3.05665  2.61663  2.87594  2.49194  2.81524  3.15456  5.46923  4.09676    164 n - - -
          2.68618  4.42225  2.77519  2.73123  3.46354  2.40513  3.72494  3.29354  2.67741  2.69355  4.24690  2.90347  2.73739  3.18146  2.89801  2.37887  2.77519  2.98518  4.58477  3.61503
          0.01409  4.26951        *  0.61958  0.77255  0.00000        *
//
HMMER3/f [3.1b2 | February 2015]
NAME  H_mulberry.GRMguf
LENG  119
ALPH  amino
RF    no
MM    no
CONS  yes
CS    no
MAP   yes
DATE  Thu Nov 19 22:00:54 2020
NSEQ  9
EFFN  0.883301
CKSUM 2349890495
STATS LOCAL MSV       -9.8223  0.71358
STATS LOCAL VITERBI  -10.5717  0.71358
STATS LOCAL FORWARD   -4.0319  0.71358
HMM          A        C        D        E        F        G        H        I        K        L        M        N        P        Q        R        S        T        V        W        Y   
            m->m     m->i     m->d     i->m     i->i     d->m     d->d
  COMPO   2.11829  4.04822  2.91424  2.67574  3.78637  2.72120  3.97271  2.78525  2.65706  2.56069  3.57435  3.12407  3.54318  3.21333  3.07945  2.67090  2.88667  2.42114  5.38395  4.05748
          2.68618  4.42225  2.77519  2.73123  3.46354  2.40513  3.72494  3.29354  2.67741  2.69355  4.24690  2.90347  2.73739  3.18146  2.89801  2.37887  2.77519  2.98518  4.58477  3.61503
          0.14023  4.12417  2.16572  0.61958  0.77255  0.00000        *
      1   3.08303  4.61101  4.20062  3.80647  3.27520  3.93872  4.50957  2.46495  3.56635  1.85069  1.13513  4.06625  4.40178  3.94010  3.75500  3.44573  3.39195  2.48674  5.13340  3.90644      1 m - - -
          2.68618  4.42225  2.77519  2.73123  3.46354  2.40513  3.72494  3.29354  2.67741  2.69355  4.24690  2.90347  2.73739  3.18146  2.89801  2.37887  2.77519  2.98518  4.58477  3.61503
          0.02728  4.01121  4.73356  0.61958  0.77255  0.60395  0.79109
      2   2.05104  4.55833  2.99648  2.59111  4.16537  2.69898  3.79571  3.57942  2.27354  3.20097  4.02333  3.03037  3.77153  2.97646  3.02606  1.90463  2.81585  3.18290  5.43731  4.13768      2 s - - -
          2.68618  4.42225  2.77519  2.73123  3.46354  2.40513  3.72494  3.29354  2.67741  2.69355  4.24690  2.90347  2.73739  3.18146  2.89801  2.37887  2.77519  2.98518  4.58477  3.61503
          0.02728  4.01121  4.73356  0.61958  0.77255  0.41837  1.07328
      3   2.59891  4.42412  3.31847  2.78730  3.59297  2.80281  3.79832  2.94573  2.73370  2.24704  2.59260  2.53688  3.92042  3.07548  3.10669  2.77191  2.84536  2.70770  5.01549  3.75592      3 l - - -
          2.68618  4.42225  2.77519  2.73123  3.46354  2.40513  3.72494  3.29354  2.67741  2.69355  4.24690  2.90347  2.73739  3.18146  2.89801  2.37887  2.77519  2.98518  4.58477  3.61503
          0.02433  4.12417  4.84652  0.61958  0.77255  0.48576  0.95510
      4   2.72639  5.20754  2.43808  1.96340  4.53058  3.36695  3.63701  4.00635  2.22281  3.49625  4.26824  2.04846  3.82359  2.75515  2.54518  2.67627  2.96549  3.58924  5.63867  4.22904      4 e - - -
          2.68618  4.42225  2.77519  2.73123  3.46354  2.40513  3.72494  3.29354  2.67741  2.69355  4.24690  2.90347  2.73739  3.18146  2.89801  2.37887  2.77519  2.98518  4.58477  3.61503
          0.02433  4.12417  4.84652  0.61958  0.77255  0.48576  0.95510
      5   2.68039  5.04560  2.15534  2.13588  4.32240  2.73403  3.64853  3.77794  2.46452  3.32776  4.12083  2.86081  3.14562  2.78219  2.96071  2.66036  2.92228  3.40507  5.52099  2.95930      5 e - - -
          2.68625  4.42233  2.77527  2.73112  3.46361  2.40494  3.72502  3.29362  2.67719  2.69362  4.24697  2.90354  2.73715  3.18154  2.89808  2.37894  2.77527  2.98526  4.58484  3.61511
          0.23943  1.58442  4.84652  0.79066  0.60430  0.48576  0.95510
      6   1.92616  4.24069  3.49042  3.25108  4.40727  3.00467  4.33623  3.78823  3.32052  3.52343  4.37133  3.38826  3.76942  3.61684  3.61657  0.99304  2.79793  3.24049  5.76247  4.53787      9 s - - -
          2.68618  4.42225  2.77519  2.73123  3.46354  2.40513  3.72494  3.29354  2.67741  2.69355  4.24690  2.90347  2.73739  3.18146  2.89801  2.37887  2.77519  2.98518  4.58477  3.61503
          0.02433  4.12417  4.84652  0.61958  0.77255  0.48576  0.95510
      7   3.38811  4.70250  4.95416  4.42729  3.17737  4.64937  4.98499  1.75996  4.24631  0.86210  2.98900  4.68244  4.84557  4.40418  4.37117  4.03119  3.62172  2.17211  5.27926  4.16249     10 l - - -
          2.68618  4.42225  2.77519  2.73123  3.46354  2.40513  3.72494  3.29354  2.67741  2.69355  4.24690  2.90347  2.73739  3.18146  2.89801  2.37887  2.77519  2.98518  4.58477  3.61503
          0.02433  4.12417  4.84652  0.61958  0.77255  0.48576  0.95510
      8   3.00909  4.75191  3.73380  3.66883  4.79202  0.42848  4.76647  4.46004  3.88392  4.07996  5.06299  3.89911  4.15053  4.18862  4.08540  3.18938  3.50984  3.93964  5.81330  4.90494     11 G - - -
          2.68618  4.42225  2.77519  2.73123  3.46354  2.40513  3.72494  3.29354  2.67741  2.69355  4.24690  2.90347  2.73739  3.18146  2.89801  2.37887  2.77519  2.98518  4.58477  3.61503
          0.02433  4.12417  4.84652  0.61958  0.77255  0.48576  0.95510
      9   3.46204  4.79577  4.70501  4.30764  1.02342  4.41103  4.03590  2.66553  4.14460  1.74031  3.34601  4.30995  4.72132  4.23269  4.23233  3.81359  3.70891  2.72437  4.22830  2.59741     12 f - - -
          2.68618  4.42225  2.77519  2.73123  3.46354  2.40513  3.72494  3.29354  2.67741  2.69355  4.24690  2.90347  2.73739  3.18146  2.89801  2.37887  2.77519  2.98518  4.58477  3.61503
          0.02433  4.12417  4.84652  0.61958  0.77255  0.48576  0.95510
     10   3.01198  4.49341  4.46836  4.14642  3.74770  3.97818  4.90910  2.07339  4.01836  2.39525  3.68116  4.29403  4.52992  4.36326  4.20570  3.50328  3.37067  0.75738  5.57233  4.31668     13 v - - -
          2.68618  4.42225  2.77519  2.73123  3.46354  2.40513  3.72494  3.29354  2.67741  2.69355  4.24690  2.90347  2.73739  3.18146  2.89801  2.37887  2.77519  2.98518  4.58477  3.61503
          0.02433  4.12417  4.84652  0.61958  0.77255  0.48576  0.95510
     11   3.19373  5.33381  2.62552  0.71370  4.71544  3.45456  4.07340  4.22111  2.98783  3.80083  4.77194  3.10765  4.07357  3.28896  3.41706  3.15499  3.50253  3.88186  5.83898  4.57145     14 e - - -
          2.68618  4.42225  2.77519  2.73123  3.46354  2.40513  3.72494  3.29354  2.67741  2.69355  4.24690  2.90347  2.73739  3.18146  2.89801  2.37887  2.77519  2.98518  4.58477  3.61503
          0.02433  4.12417  4.84652  0.61958  0.77255  0.48576  0.95510
     12   2.57409  4.29711  3.89844  3.47074  3.79736  3.45131  4.35541  2.51395  3.37107  2.63905  3.71580  3.66994  4.06318  3.70244  3.64391  2.86044  1.46546  1.72072  5.38706  4.16367     15 t - - -
          2.68618  4.42225  2.77519  2.73123  3.46354  2.40513  3.72494  3.29354  2.67741  2.69355  4.24690  2.90347  2.73739  3.18146  2.89801  2.37887  2.77519  2.98518  4.58477  3.61503
          0.02433  4.12417  4.84652  0.61958  0.77255  0.48576  0.95510
     13   2.28390  4.28262  4.44170  3.87501  3.35865  4.10074  4.46748  1.65691  3.76625  1.88266  2.75603  4.09817  4.42620  3.98522  3.95234  3.41373  3.12507  1.66192  5.07932  3.90442     16 i - - -
          2.68618  4.42225  2.77519  2.73123  3.46354  2.40513  3.72494  3.29354  2.67741  2.69355  4.24690  2.90347  2.73739  3.18146  2.89801  2.37887  2.77519  2.98518  4.58477  3.61503
          0.02433  4.12417  4.84652  0.61958  0.77255  0.48576  0.95510
     14   3.00909  4.75191  3.73380  3.66883  4.79202  0.42848  4.76647  4.46004  3.88392  4.07996  5.06299  3.89911  4.15053  4.18862  4.08540  3.18938  3.50984  3.93964  5.81330  4.90494     17 G - - -
          2.68618  4.42225  2.77519  2.73123  3.46354  2.40513  3.72494  3.29354  2.67741  2.69355  4.24690  2.90347  2.73739  3.18146  2.89801  2.37887  2.77519  2.98518  4.58477  3.61503
          0.02433  4.12417  4.84652  0.61958  0.77255  0.48576  0.95510
     15   3.44984  4.84169  4.59289  4.24120  3.25123  4.29898  4.81880  2.47614  4.00676  0.61733  3.20848  4.49241  4.69569  4.31393  4.13861  3.91064  3.73518  2.57747  5.21406  3.99305     18 L - - -
          2.68618  4.42225  2.77519  2.73123  3.46354  2.40513  3.72494  3.29354  2.67741  2.69355  4.24690  2.90347  2.73739  3.18146  2.89801  2.37887  2.77519  2.98518  4.58477  3.61503
          0.02433  4.12417  4.84652  0.61958  0.77255  0.48576  0.95510
     16   3.01198  4.49341  4.46836  4.14642  3.74770  3.97818  4.90910  2.07339  4.01836  2.39525  3.68116  4.29403  4.52992  4.36326  4.20570  3.50328  3.37067  0.75738  5.57233  4.31668     19 v - - -
          2.68618  4.42225  2.77519  2.73123  3.46354  2.40513  3.72494  3.29354  2.67741  2.69355  4.24690  2.90347  2.73739  3.18146  2.89801  2.37887  2.77519  2.98518  4.58477  3.61503
          0.02433  4.12417  4.84652  0.61958  0.77255  0.48576  0.95510
     17   1.61107  4.27691  3.77743  3.28375  3.67730  3.48562  4.17363  2.05168  3.21116  2.59829  3.60106  3.55800  4.02672  3.52045  3.51497  2.84338  2.31148  2.33037  5.20881  3.99047     20 a - - -
          2.68618  4.42225  2.77519  2.73123  3.46354  2.40513  3.72494  3.29354  2.67741  2.69355  4.24690  2.90347  2.73739  3.18146  2.89801  2.37887  2.77519  2.98518  4.58477  3.61503
          0.02433  4.12417  4.84652  0.61958  0.77255  0.48576  0.95510
     18   0.70407  4.33747  3.73710  3.54905  4.32158  3.15363  4.53861  3.48620  3.57234  3.35546  4.36551  3.62895  3.91742  3.89141  3.80000  2.68865  2.98392  3.09601  5.72293  4.55414     21 a - - -
          2.68618  4.42225  2.77519  2.73123  3.46354  2.40513  3.72494  3.29354  2.67741  2.69355  4.24690  2.90347  2.73739  3.18146  2.89801  2.37887  2.77519  2.98518  4.58477  3.61503
          0.02433  4.12417  4.84652  0.61958  0.77255  0.48576  0.95510
     19   3.18393  4.47477  4.96345  4.47647  3.64042  4.57162  5.18004  1.07079  4.36610  2.11796  3.43345  4.67868  4.87062  4.62255  4.55095  3.97199  3.45069  1.28950  5.64405  4.44232     22 i - - -
          2.68618  4.42225  2.77519  2.73123  3.46354  2.40513  3.72494  3.29354  2.67741  2.69355  4.24690  2.90347  2.73739  3.18146  2.89801  2.37887  2.77519  2.98518  4.58477  3.61503
          0.02433  4.12417  4.84652  0.61958  0.77255  0.48576  0.95510
     20   2.92986  5.34316  2.47198  1.26387  4.64074  3.37183  3.76119  4.12341  2.54568  3.62681  4.47443  2.85853  3.91649  2.21515  2.98087  2.86245  3.18839  3.74067  5.77371  4.37129     23 e - - -
          2.68618  4.42225  2.77519  2.73123  3.46354  2.40513  3.72494  3.29354  2.67741  2.69355  4.24690  2.90347  2.73739  3.18146  2.89801  2.37887  2.77519  2.98518  4.58477  3.61503
          0.02433  4.12417  4.84652  0.61958  0.77255  0.48576  0.95510
     21   2.04676  4.30367  4.19099  3.79488  3.79721  3.63546  4.61432  2.19163  3.70754  2.54098  3.68215  3.92915  4.23709  4.01061  3.94086  3.06381  3.06828  1.08507  5.49332  4.27568     24 v - - -
          2.68618  4.42225  2.77519  2.73123  3.46354  2.40513  3.72494  3.29354  2.67741  2.69355  4.24690  2.90347  2.73739  3.18146  2.89801  2.37887  2.77519  2.98518  4.58477  3.61503
          0.02433  4.12417  4.84652  0.61958  0.77255  0.48576  0.95510
     22   0.70407  4.33747  3.73710  3.54905  4.32158  3.15363  4.53861  3.48620  3.57234  3.35546  4.36551  3.62895  3.91742  3.89141  3.80000  2.68865  2.98392  3.09601  5.72293  4.55414     25 a - - -
          2.68618  4.42225  2.77519  2.73123  3.46354  2.40513  3.72494  3.29354  2.67741  2.69355  4.24690  2.90347  2.73739  3.18146  2.89801  2.37887  2.77519  2.98518  4.58477  3.61503
          0.02433  4.12417  4.84652  0.61958  0.77255  0.48576  0.95510
     23   3.28120  5.42484  0.61480  2.52893  4.84063  3.42056  4.18079  4.49065  3.31674  4.05657  5.04746  3.09528  4.09164  3.42538  3.86172  3.22003  3.62759  4.10524  5.95783  4.68128     26 D - - -
          2.68618  4.42225  2.77519  2.73123  3.46354  2.40513  3.72494  3.29354  2.67741  2.69355  4.24690  2.90347  2.73739  3.18146  2.89801  2.37887  2.77519  2.98518  4.58477  3.61503
          0.02433  4.12417  4.84652  0.61958  0.77255  0.48576  0.95510
     24   0.70407  4.33747  3.73710  3.54905  4.32158  3.15363  4.53861  3.48620  3.57234  3.35546  4.36551  3.62895  3.91742  3.89141  3.80000  2.68865  2.98392  3.09601  5.72293  4.55414     27 a - - -
          2.68618  4.42225  2.77519  2.73123  3.46354  2.40513  3.72494  3.29354  2.67741  2.69355  4.24690  2.90347  2.73739  3.18146  2.89801  2.37887  2.77519  2.98518  4.58477  3.61503
          0.02433  4.12417  4.84652  0.61958  0.77255  0.48576  0.95510
     25   3.18679  4.69956  4.33051  3.95043  3.34463  4.02818  4.62746  2.54666  3.70272  1.90741  0.96587  4.19458  4.49646  4.07147  3.87694  3.55878  3.50038  2.58064  5.21465  3.99544     28 m - - -
          2.68618  4.42225  2.77519  2.73123  3.46354  2.40513  3.72494  3.29354  2.67741  2.69355  4.24690  2.90347  2.73739  3.18146  2.89801  2.37887  2.77519  2.98518  4.58477  3.61503
          0.02433  4.12417  4.84652  0.61958  0.77255  0.48576  0.95510
     26   1.72306  4.27023  3.51658  3.05019  4.05599  2.55432  4.07528  3.42896  3.03190  3.12955  3.97219  3.30977  3.78529  3.33361  3.39026  1.83977  2.42583  2.52789  5.42462  4.19280     29 a - - -
          2.68618  4.42225  2.77519  2.73123  3.46354  2.40513  3.72494  3.29354  2.67741  2.69355  4.24690  2.90347  2.73739  3.18146  2.89801  2.37887  2.77519  2.98518  4.58477  3.61503
          0.02433  4.12417  4.84652  0.61958  0.77255  0.48576  0.95510
     27   3.22133  5.17810  3.41292  2.99664  4.62283  3.67470  3.92565  4.07010  0.73853  3.58376  4.53877  3.40716  4.16312  3.10796  2.51428  3.25105  3.45930  3.76632  5.57898  4.43183     30 k - - -
          2.68618  4.42225  2.77519  2.73123  3.46354  2.40513  3.72494  3.29354  2.67741  2.69355  4.24690  2.90347  2.73739  3.18146  2.89801  2.37887  2.77519  2.98518  4.58477  3.61503
          0.02433  4.12417  4.84652  0.61958  0.77255  0.48576  0.95510
     28   0.70407  4.33747  3.73710  3.54905  4.32158  3.15363  4.53861  3.48620  3.57234  3.35546  4.36551  3.62895  3.91742  3.89141  3.80000  2.68865  2.98392  3.09601  5.72293  4.55414     31 a - - -
          2.68618  4.42225  2.77519  2.73123  3.46354  2.40513  3.72494  3.29354  2.67741  2.69355  4.24690  2.90347  2.73739  3.18146  2.89801  2.37887  2.77519  2.98518  4.58477  3.61503
          0.02433  4.12417  4.84652  0.61958  0.77255  0.48576  0.95510
     29   0.70407  4.33747  3.73710  3.54905  4.32158  3.15363  4.53861  3.48620  3.57234  3.35546  4.36551  3.62895  3.91742  3.89141  3.80000  2.68865  2.98392  3.09601  5.72293  4.55414     32 a - - -
          2.68618  4.42225  2.77519  2.73123  3.46354  2.40513  3.72494  3.29354  2.67741  2.69355  4.24690  2.90347  2.73739  3.18146  2.89801  2.37887  2.77519  2.98518  4.58477  3.61503
          0.02433  4.12417  4.84652  0.61958  0.77255  0.48576  0.95510
     30   2.77728  5.05228  2.93235  2.07102  4.41724  3.45956  3.66298  3.83843  2.26596  3.36397  4.17851  2.98737  3.89492  2.79813  1.73320  2.30270  3.01003  3.47488  5.51252  4.19712     33 r - - -
          2.68618  4.42225  2.77519  2.73123  3.46354  2.40513  3.72494  3.29354  2.67741  2.69355  4.24690  2.90347  2.73739  3.18146  2.89801  2.37887  2.77519  2.98518  4.58477  3.61503
          0.02433  4.12417  4.84652  0.61958  0.77255  0.48576  0.95510
     31   3.01198  4.49341  4.46836  4.14642  3.74770  3.97818  4.90910  2.07339  4.01836  2.39525  3.68116  4.29403  4.52992  4.36326  4.20570  3.50328  3.37067  0.75738  5.57233  4.31668     34 v - - -
          2.68618  4.42225  2.77519  2.73123  3.46354  2.40513  3.72494  3.29354  2.67741  2.69355  4.24690  2.90347  2.73739  3.18146  2.89801  2.37887  2.77519  2.98518  4.58477  3.61503
          0.02433  4.12417  4.84652  0.61958  0.77255  0.48576  0.95510
     32   2.68559  5.06545  2.88183  2.06715  4.38345  3.42322  3.14876  3.82999  2.29041  3.34452  4.12576  2.90933  3.82992  2.46029  2.31902  2.16905  2.91242  3.44547  5.49842  4.13795     35 e - - -
          2.68618  4.42225  2.77519  2.73123  3.46354  2.40513  3.72494  3.29354  2.67741  2.69355  4.24690  2.90347  2.73739  3.18146  2.89801  2.37887  2.77519  2.98518  4.58477  3.61503
          0.02433  4.12417  4.84652  0.61958  0.77255  0.48576  0.95510
     33   3.17441  4.46290  4.96391  4.47511  3.66468  4.57098  5.18252  1.26384  4.36957  2.15427  3.45720  4.67610  4.87065  4.62915  4.55754  3.96941  3.44075  1.07691  5.65707  4.45027     36 v - - -
          2.68618  4.42225  2.77519  2.73123  3.46354  2.40513  3.72494  3.29354  2.67741  2.69355  4.24690  2.90347  2.73739  3.18146  2.89801  2.37887  2.77519  2.98518  4.58477  3.61503
          0.02433  4.12417  4.84652  0.61958  0.77255  0.48576  0.95510
     34   2.85412  4.91847  3.35964  2.72464  4.20435  3.61708  3.67260  2.62224  1.50996  3.12699  4.00000  3.16931  3.98712  2.83034  2.03877  2.90229  3.05417  3.25270  5.33938  4.10171     37 k - - -
          2.68618  4.42225  2.77519  2.73123  3.46354  2.40513  3.72494  3.29354  2.67741  2.69355  4.24690  2.90347  2.73739  3.18146  2.89801  2.37887  2.77519  2.98518  4.58477  3.61503
          0.02433  4.12417  4.84652  0.61958  0.77255  0.48576  0.95510
     35   2.47645  4.35277  3.43450  2.94075  3.81915  3.31207  3.95339  3.11841  2.87982  2.85965  3.08110  3.28702  3.86628  3.22165  3.23533  1.95885  1.74461  2.82076  5.22818  3.98044     38 t - - -
          2.68618  4.42225  2.77519  2.73123  3.46354  2.40513  3.72494  3.29354  2.67741  2.69355  4.24690  2.90347  2.73739  3.18146  2.89801  2.37887  2.77519  2.98518  4.58477  3.61503
          0.02433  4.12417  4.84652  0.61958  0.77255  0.48576  0.95510
     36   2.24869  4.34055  4.48407  3.96880  3.62930  4.11819  4.69832  1.63801  3.87338  2.31154  3.48169  4.19177  4.51783  4.14597  4.10227  3.47689  3.20008  1.18902  5.39519  4.18676     39 v - - -
          2.68618  4.42225  2.77519  2.73123  3.46354  2.40513  3.72494  3.29354  2.67741  2.69355  4.24690  2.90347  2.73739  3.18146  2.89801  2.37887  2.77519  2.98518  4.58477  3.61503
          0.02433  4.12417  4.84652  0.61958  0.77255  0.48576  0.95510
     37   1.99188  3.32140  3.34294  2.80980  3.75056  2.88011  2.78589  3.12869  2.77280  2.81619  3.68062  3.20912  3.85559  3.09992  3.15834  2.65885  2.35253  2.83663  5.13961  3.88452     40 a - - -
          2.68618  4.42225  2.77519  2.73123  3.46354  2.40513  3.72494  3.29354  2.67741  2.69355  4.24690  2.90347  2.73739  3.18146  2.89801  2.37887  2.77519  2.98518  4.58477  3.61503
          0.02433  4.12417  4.84652  0.61958  0.77255  0.48576  0.95510
     38   2.72930  4.97824  2.83342  2.45380  4.37152  3.39588  3.70503  3.79152  2.00395  3.35442  4.17321  1.83131  3.87243  2.85106  2.78788  2.73584  2.43210  3.42321  5.53243  4.19757     41 n - - -
          2.68618  4.42225  2.77519  2.73123  3.46354  2.40513  3.72494  3.29354  2.67741  2.69355  4.24690  2.90347  2.73739  3.18146  2.89801  2.37887  2.77519  2.98518  4.58477  3.61503
          0.02433  4.12417  4.84652  0.61958  0.77255  0.48576  0.95510
     39   1.67063  4.55570  2.47241  2.68722  3.98092  3.35772  3.87811  3.14009  2.78032  2.98410  3.87747  3.13626  3.88029  3.09069  3.20665  2.69657  2.88646  2.27271  5.35942  4.06542     42 a - - -
          2.68618  4.42225  2.77519  2.73123  3.46354  2.40513  3.72494  3.29354  2.67741  2.69355  4.24690  2.90347  2.73739  3.18146  2.89801  2.37887  2.77519  2.98518  4.58477  3.61503
          0.02433  4.12417  4.84652  0.61958  0.77255  0.48576  0.95510
     40   2.17607  5.12001  1.16103  2.33205  4.64487  3.25973  3.91163  4.04430  2.91558  3.68967  4.56572  2.87733  3.89658  3.09546  3.45712  2.81835  3.17903  3.63803  5.89649  4.47175     43 d - - -
          2.68618  4.42225  2.77519  2.73123  3.46354  2.40513  3.72494  3.29354  2.67741  2.69355  4.24690  2.90347  2.73739  3.18146  2.89801  2.37887  2.77519  2.98518  4.58477  3.61503
          0.02433  4.12417  4.84652  0.61958  0.77255  0.48576  0.95510
     41   1.28521  4.21435  3.51323  3.23398  4.41840  1.80408  4.31443  3.83599  3.31952  3.52235  4.33621  3.37063  3.74490  3.58554  3.63538  2.10764  2.76154  3.25793  5.75570  4.55119     44 a - - -
          2.68618  4.42225  2.77519  2.73123  3.46354  2.40513  3.72494  3.29354  2.67741  2.69355  4.24690  2.90347  2.73739  3.18146  2.89801  2.37887  2.77519  2.98518  4.58477  3.61503
          0.02433  4.12417  4.84652  0.61958  0.77255  0.48576  0.95510
     42   2.64682  4.48101  3.47705  3.15895  3.88070  1.25276  4.17395  3.23675  3.12355  2.05908  3.97765  3.46599  3.98832  3.49852  3.42254  2.83355  3.03556  2.96669  5.33535  4.05641     45 g - - -
          2.68618  4.42225  2.77519  2.73123  3.46354  2.40513  3.72494  3.29354  2.67741  2.69355  4.24690  2.90347  2.73739  3.18146  2.89801  2.37887  2.77519  2.98518  4.58477  3.61503
          0.02433  4.12417  4.84652  0.61958  0.77255  0.48576  0.95510
     43   2.67989  4.52524  3.39005  2.85636  3.72318  2.71576  3.81792  3.08675  2.57936  1.76689  3.67478  3.26639  3.96340  3.07332  2.31094  2.83750  2.93431  2.84824  5.10967  3.85682     46 l - - -
          2.68618  4.42225  2.77519  2.73123  3.46354  2.40513  3.72494  3.29354  2.67741  2.69355  4.24690  2.90347  2.73739  3.18146  2.89801  2.37887  2.77519  2.98518  4.58477  3.61503
          0.02433  4.12417  4.84652  0.61958  0.77255  0.48576  0.95510
     44   3.20043  4.49333  4.94437  4.40751  3.42871  4.56832  5.01515  1.59285  4.29393  1.42573  3.22532  4.62343  4.81085  4.47802  4.44623  3.93142  3.44321  1.30403  5.42459  4.28383     47 v - - -
          2.68618  4.42225  2.77519  2.73123  3.46354  2.40513  3.72494  3.29354  2.67741  2.69355  4.24690  2.90347  2.73739  3.18146  2.89801  2.37887  2.77519  2.98518  4.58477  3.61503
          0.02433  4.12417  4.84652  0.61958  0.77255  0.48576  0.95510
     45   2.28890  2.50348  3.82564  3.38730  4.00612  3.08261  4.25861  3.33402  3.31226  3.09314  3.95963  3.47463  3.79073  3.59478  3.58841  1.54188  1.88798  2.92805  5.42261  4.22776     48 s - - -
          2.68618  4.42225  2.77519  2.73123  3.46354  2.40513  3.72494  3.29354  2.67741  2.69355  4.24690  2.90347  2.73739  3.18146  2.89801  2.37887  2.77519  2.98518  4.58477  3.61503
          0.02433  4.12417  4.84652  0.61958  0.77255  0.48576  0.95510
     46   3.01198  4.49341  4.46836  4.14642  3.74770  3.97818  4.90910  2.07339  4.01836  2.39525  3.68116  4.29403  4.52992  4.36326  4.20570  3.50328  3.37067  0.75738  5.57233  4.31668     49 v - - -
          2.68618  4.42225  2.77519  2.73123  3.46354  2.40513  3.72494  3.29354  2.67741  2.69355  4.24690  2.90347  2.73739  3.18146  2.89801  2.37887  2.77519  2.98518  4.58477  3.61503
          0.02433  4.12417  4.84652  0.61958  0.77255  0.48576  0.95510
     47   3.18535  4.48107  4.95079  4.46589  3.62706  4.56107  5.16931  1.02718  4.35128  2.10130  3.42262  4.66941  4.86395  4.60889  4.53598  3.96278  3.45334  1.36145  5.63355  4.43236     50 i - - -
          2.68618  4.42225  2.77519  2.73123  3.46354  2.40513  3.72494  3.29354  2.67741  2.69355  4.24690  2.90347  2.73739  3.18146  2.89801  2.37887  2.77519  2.98518  4.58477  3.61503
          0.02433  4.12417  4.84652  0.61958  0.77255  0.48576  0.95510
     48   2.90780  0.54693  4.47416  4.27656  4.21937  3.47093  4.86921  3.41301  4.10806  3.31319  4.44519  4.19770  4.19668  4.44406  4.18504  3.17885  3.39624  3.13847  5.57307  4.50317     51 C - - -
          2.68618  4.42225  2.77519  2.73123  3.46354  2.40513  3.72494  3.29354  2.67741  2.69355  4.24690  2.90347  2.73739  3.18146  2.89801  2.37887  2.77519  2.98518  4.58477  3.61503
          0.02433  4.12417  4.84652  0.61958  0.77255  0.48576  0.95510
     49   2.93285  5.31100  2.58405  1.29522  4.65156  3.41384  3.74005  4.09153  1.95186  3.59934  4.43856  2.90498  3.93070  2.88641  2.81572  2.87504  3.17828  3.71409  5.72754  4.36626     52 e - - -
          2.68618  4.42225  2.77519  2.73123  3.46354  2.40513  3.72494  3.29354  2.67741  2.69355  4.24690  2.90347  2.73739  3.18146  2.89801  2.37887  2.77519  2.98518  4.58477  3.61503
          0.02433  4.12417  4.84652  0.61958  0.77255  0.48576  0.95510
     50   3.00909  4.75191  3.73380  3.66883  4.79202  0.42848  4.76647  4.46004  3.88392  4.07996  5.06299  3.89911  4.15053  4.18862  4.08540  3.18938  3.50984  3.93964  5.81330  4.90494     53 G - - -
          2.68618  4.42225  2.77519  2.73123  3.46354  2.40513  3.72494  3.29354  2.67741  2.69355  4.24690  2.90347  2.73739  3.18146  2.89801  2.37887  2.77519  2.98518  4.58477  3.61503
          0.02433  4.12417  4.84652  0.61958  0.77255  0.48576  0.95510
     51   3.00226  5.33714  0.95288  2.31261  4.85367  2.48961  3.97340  4.40689  3.04279  3.94579  4.82487  2.87805  3.94674  3.16774  3.62146  2.94014  3.34370  3.95500  6.02568  4.61191     54 d - - -
          2.68618  4.42225  2.77519  2.73123  3.46354  2.40513  3.72494  3.29354  2.67741  2.69355  4.24690  2.90347  2.73739  3.18146  2.89801  2.37887  2.77519  2.98518  4.58477  3.61503
          0.02433  4.12417  4.84652  0.61958  0.77255  0.48576  0.95510
     52   3.23581  4.61041  4.75329  4.24729  3.25667  4.42517  4.86189  2.10419  4.07412  0.96242  3.09085  4.48689  4.71889  4.29089  4.23329  3.80969  3.49394  1.70883  5.28132  4.12817     55 l - - -
          2.68618  4.42225  2.77519  2.73123  3.46354  2.40513  3.72494  3.29354  2.67741  2.69355  4.24690  2.90347  2.73739  3.18146  2.89801  2.37887  2.77519  2.98518  4.58477  3.61503
          0.02433  4.12417  4.84652  0.61958  0.77255  0.48576  0.95510
     53   0.86628  4.23516  3.58124  3.36443  4.41310  2.47107  4.41576  3.74639  3.44461  3.51608  4.37773  3.46035  3.79383  3.72353  3.71555  2.51151  2.82696  3.21890  5.76404  4.58462     56 a - - -
          2.68618  4.42225  2.77519  2.73123  3.46354  2.40513  3.72494  3.29354  2.67741  2.69355  4.24690  2.90347  2.73739  3.18146  2.89801  2.37887  2.77519  2.98518  4.58477  3.61503
          0.02433  4.12417  4.84652  0.61958  0.77255  0.48576  0.95510
     54   1.13327  4.20699  3.58156  3.30400  4.36039  3.00064  4.34266  3.71957  3.34552  3.46331  4.30701  3.41193  3.76222  3.63093  3.63726  1.65116  2.77405  3.18725  5.72409  4.51601     57 a - - -
          2.68618  4.42225  2.77519  2.73123  3.46354  2.40513  3.72494  3.29354  2.67741  2.69355  4.24690  2.90347  2.73739  3.18146  2.89801  2.37887  2.77519  2.98518  4.58477  3.61503
          0.02433  4.12417  4.84652  0.61958  0.77255  0.48576  0.95510
     55   2.64144  1.58744  4.42892  3.98663  3.65460  3.58756  4.59598  2.27691  3.82391  2.47692  3.60423  3.99349  4.19911  4.09110  3.98923  3.02142  3.02899  1.57294  5.32463  4.10801     58 v - - -
          2.68618  4.42225  2.77519  2.73123  3.46354  2.40513  3.72494  3.29354  2.67741  2.69355  4.24690  2.90347  2.73739  3.18146  2.89801  2.37887  2.77519  2.98518  4.58477  3.61503
          0.02433  4.12417  4.84652  0.61958  0.77255  0.48576  0.95510
     56   2.62620  4.78586  3.01031  2.48079  4.04259  2.59248  3.65533  3.45128  2.24552  3.05895  3.01495  2.98877  3.84037  2.38314  2.85023  2.42658  2.86160  3.13428  5.30384  3.98472     59 k - - -
          2.68618  4.42225  2.77519  2.73123  3.46354  2.40513  3.72494  3.29354  2.67741  2.69355  4.24690  2.90347  2.73739  3.18146  2.89801  2.37887  2.77519  2.98518  4.58477  3.61503
          0.02433  4.12417  4.84652  0.61958  0.77255  0.48576  0.95510
     57   0.70407  4.33747  3.73710  3.54905  4.32158  3.15363  4.53861  3.48620  3.57234  3.35546  4.36551  3.62895  3.91742  3.89141  3.80000  2.68865  2.98392  3.09601  5.72293  4.55414     60 a - - -
          2.68618  4.42225  2.77519  2.73123  3.46354  2.40513  3.72494  3.29354  2.67741  2.69355  4.24690  2.90347  2.73739  3.18146  2.89801  2.37887  2.77519  2.98518  4.58477  3.61503
          0.02433  4.12417  4.84652  0.61958  0.77255  0.48576  0.95510
     58   0.70407  4.33747  3.73710  3.54905  4.32158  3.15363  4.53861  3.48620  3.57234  3.35546  4.36551  3.62895  3.91742  3.89141  3.80000  2.68865  2.98392  3.09601  5.72293  4.55414     61 a - - -
          2.68618  4.42225  2.77519  2.73123  3.46354  2.40513  3.72494  3.29354  2.67741  2.69355  4.24690  2.90347  2.73739  3.18146  2.89801  2.37887  2.77519  2.98518  4.58477  3.61503
          0.02433  4.12417  4.84652  0.61958  0.77255  0.48576  0.95510
     59   3.01198  4.49341  4.46836  4.14642  3.74770  3.97818  4.90910  2.07339  4.01836  2.39525  3.68116  4.29403  4.52992  4.36326  4.20570  3.50328  3.37067  0.75738  5.57233  4.31668     62 v - - -
          2.68618  4.42225  2.77519  2.73123  3.46354  2.40513  3.72494  3.29354  2.67741  2.69355  4.24690  2.90347  2.73739  3.18146  2.89801  2.37887  2.77519  2.98518  4.58477  3.61503
          0.02433  4.12417  4.84652  0.61958  0.77255  0.48576  0.95510
     60   3.07455  5.67678  1.09471  1.70027  4.95987  3.27995  3.86694  4.49616  2.93304  3.99027  4.86377  2.74229  3.92660  3.04156  3.55663  2.94026  3.37342  4.06074  6.13405  4.60812     63 d - - -
          2.68618  4.42225  2.77519  2.73123  3.46354  2.40513  3.72494  3.29354  2.67741  2.69355  4.24690  2.90347  2.73739  3.18146  2.89801  2.37887  2.77519  2.98518  4.58477  3.61503
          0.02433  4.12417  4.84652  0.61958  0.77255  0.48576  0.95510
     61   1.07423  4.21028  3.68362  3.36939  4.23751  3.06355  4.35397  3.38121  3.34967  3.25723  4.16721  3.46984  3.80721  3.65553  3.62662  2.51903  2.01024  2.96571  5.65195  4.45428     64 a - - -
          2.68618  4.42225  2.77519  2.73123  3.46354  2.40513  3.72494  3.29354  2.67741  2.69355  4.24690  2.90347  2.73739  3.18146  2.89801  2.37887  2.77519  2.98518  4.58477  3.61503
          0.02433  4.12417  4.84652  0.61958  0.77255  0.48576  0.95510
     62   3.00909  4.75191  3.73380  3.66883  4.79202  0.42848  4.76647  4.46004  3.88392  4.07996  5.06299  3.89911  4.15053  4.18862  4.08540  3.18938  3.50984  3.93964  5.81330  4.90494     65 G - - -
          2.68618  4.42225  2.77519  2.73123  3.46354  2.40513  3.72494  3.29354  2.67741  2.69355  4.24690  2.90347  2.73739  3.18146  2.89801  2.37887  2.77519  2.98518  4.58477  3.61503
          0.02433  4.12417  4.84652  0.61958  0.77255  0.48576  0.95510
     63   2.15677  4.88573  3.13192  2.69603  4.39576  3.45205  3.78140  3.71754  1.28212  3.33483  4.20586  3.13899  3.94881  2.94174  2.60999  2.83554  3.06480  3.37488  5.52300  4.26240     66 k - - -
          2.68618  4.42225  2.77519  2.73123  3.46354  2.40513  3.72494  3.29354  2.67741  2.69355  4.24690  2.90347  2.73739  3.18146  2.89801  2.37887  2.77519  2.98518  4.58477  3.61503
          0.02433  4.12417  4.84652  0.61958  0.77255  0.48576  0.95510
     64   1.49058  4.30599  3.67203  3.20044  3.71889  3.40845  4.12815  2.74940  3.11640  2.08880  3.64921  3.48342  3.97378  3.44937  3.42552  2.77703  2.48174  2.52079  5.23352  4.00903     67 a - - -
          2.68618  4.42225  2.77519  2.73123  3.46354  2.40513  3.72494  3.29354  2.67741  2.69355  4.24690  2.90347  2.73739  3.18146  2.89801  2.37887  2.77519  2.98518  4.58477  3.61503
          0.02433  4.12417  4.84652  0.61958  0.77255  0.48576  0.95510
     65   1.30313  4.36760  3.76810  3.35015  3.68165  3.47186  4.25562  2.68239  3.24556  1.96186  3.64421  3.60428  4.05833  3.59635  3.52695  2.87770  2.99101  2.49547  5.28555  4.03821     68 a - - -
          2.68618  4.42225  2.77519  2.73123  3.46354  2.40513  3.72494  3.29354  2.67741  2.69355  4.24690  2.90347  2.73739  3.18146  2.89801  2.37887  2.77519  2.98518  4.58477  3.61503
          0.02433  4.12417  4.84652  0.61958  0.77255  0.48576  0.95510
     66   1.07529  4.23461  3.53753  3.30564  4.43047  1.86111  4.38026  3.79783  3.40162  3.53462  4.37799  3.42358  3.77760  3.67257  3.69202  2.49029  2.80869  3.24760  5.77191  4.58451     69 a - - -
          2.68618  4.42225  2.77519  2.73123  3.46354  2.40513  3.72494  3.29354  2.67741  2.69355  4.24690  2.90347  2.73739  3.18146  2.89801  2.37887  2.77519  2.98518  4.58477  3.61503
          0.02433  4.12417  4.84652  0.61958  0.77255  0.48576  0.95510
     67   2.27473  4.89578  2.86148  2.21238  4.22458  2.99259  3.65208  3.65972  2.44066  3.23057  4.02797  2.91936  3.81080  2.34938  2.90906  2.29187  2.56692  3.29516  5.44023  4.08309     70 e - - -
          2.68618  4.42225  2.77519  2.73123  3.46354  2.40513  3.72494  3.29354  2.67741  2.69355  4.24690  2.90347  2.73739  3.18146  2.89801  2.37887  2.77519  2.98518  4.58477  3.61503
          0.02433  4.12417  4.84652  0.61958  0.77255  0.48576  0.95510
     68   2.34795  4.69828  3.23085  2.73177  4.27855  3.36288  3.79652  3.67446  2.40686  3.27176  4.10998  3.14701  3.88221  2.96580  1.56454  2.14890  2.94099  3.29714  5.46439  4.19953     71 r - - -
          2.68618  4.42225  2.77519  2.73123  3.46354  2.40513  3.72494  3.29354  2.67741  2.69355  4.24690  2.90347  2.73739  3.18146  2.89801  2.37887  2.77519  2.98518  4.58477  3.61503
          0.02433  4.12417  4.84652  0.61958  0.77255  0.48576  0.95510
     69   3.30797  4.65149  4.85819  4.29568  3.14951  4.54721  4.87054  2.17951  4.14764  0.90735  2.44656  4.55845  4.75008  4.28185  4.28178  3.89332  3.53441  2.00445  5.21757  4.14931     72 l - - -
          2.68618  4.42225  2.77519  2.73123  3.46354  2.40513  3.72494  3.29354  2.67741  2.69355  4.24690  2.90347  2.73739  3.18146  2.89801  2.37887  2.77519  2.98518  4.58477  3.61503
          0.02433  4.12417  4.84652  0.61958  0.77255  0.48576  0.95510
     70   2.81994  5.17508  2.07375  2.27742  4.65795  1.62671  3.83686  4.15790  2.80071  3.69792  4.52705  2.14713  3.87027  3.00469  3.34193  2.78190  3.13744  3.71992  5.86861  4.43258     73 g - - -
          2.68618  4.42225  2.77519  2.73123  3.46354  2.40513  3.72494  3.29354  2.67741  2.69355  4.24690  2.90347  2.73739  3.18146  2.89801  2.37887  2.77519  2.98518  4.58477  3.61503
          0.02433  4.12417  4.84652  0.61958  0.77255  0.48576  0.95510
     71   2.73534  5.13342  2.74941  1.78978  4.46060  2.63335  3.64041  3.91237  2.34833  3.42117  4.20951  2.88759  3.84541  2.33349  2.46671  2.70277  2.96978  3.52168  5.57227  4.20036     74 e - - -
          2.68618  4.42225  2.77519  2.73123  3.46354  2.40513  3.72494  3.29354  2.67741  2.69355  4.24690  2.90347  2.73739  3.18146  2.89801  2.37887  2.77519  2.98518  4.58477  3.61503
          0.02433  4.12417  4.84652  0.61958  0.77255  0.48576  0.95510
     72   2.81163  2.60465  4.48093  3.90420  2.72451  3.98501  4.33083  2.20134  3.76302  1.56776  3.13736  4.04970  4.32756  3.94080  3.88730  3.30212  3.05146  1.81079  4.86484  3.66966     75 l - - -
          2.68618  4.42225  2.77519  2.73123  3.46354  2.40513  3.72494  3.29354  2.67741  2.69355  4.24690  2.90347  2.73739  3.18146  2.89801  2.37887  2.77519  2.98518  4.58477  3.61503
          0.02433  4.12417  4.84652  0.61958  0.77255  0.48576  0.95510
     73   2.70740  4.36730  3.66164  3.17146  3.53073  3.67292  4.07179  2.46409  3.07677  2.21634  3.51761  2.60316  4.11134  3.42535  3.38705  2.99284  2.97855  1.49070  5.07862  3.81024     76 v - - -
          2.68618  4.42225  2.77519  2.73123  3.46354  2.40513  3.72494  3.29354  2.67741  2.69355  4.24690  2.90347  2.73739  3.18146  2.89801  2.37887  2.77519  2.98518  4.58477  3.61503
          0.02433  4.12417  4.84652  0.61958  0.77255  0.48576  0.95510
     74   1.83065  4.47391  3.22206  2.82930  4.23228  1.69726  3.96403  3.63488  2.77538  3.28195  4.11753  3.19148  3.81904  3.17122  2.59956  2.59354  2.85413  3.21190  5.52026  4.25782     77 g - - -
          2.68618  4.42225  2.77519  2.73123  3.46354  2.40513  3.72494  3.29354  2.67741  2.69355  4.24690  2.90347  2.73739  3.18146  2.89801  2.37887  2.77519  2.98518  4.58477  3.61503
          0.02433  4.12417  4.84652  0.61958  0.77255  0.48576  0.95510
     75   2.54925  4.41389  3.32339  2.84198  3.63847  3.39783  3.85418  3.10796  2.80531  2.80659  3.69255  3.23679  3.89355  3.14496  3.17166  2.16552  1.87865  2.83016  5.06629  2.71022     78 t - - -
          2.68618  4.42225  2.77519  2.73123  3.46354  2.40513  3.72494  3.29354  2.67741  2.69355  4.24690  2.90347  2.73739  3.18146  2.89801  2.37887  2.77519  2.98518  4.58477  3.61503
          0.02433  4.12417  4.84652  0.61958  0.77255  0.48576  0.95510
     76   2.95456  4.94627  2.88147  2.79633  4.35191  3.37112  4.15623  4.12513  3.08596  3.74496  4.70447  0.77909  4.03859  3.43572  3.44384  3.01604  3.34856  3.72119  5.62890  4.28706     79 n - - -
          2.68618  4.42225  2.77519  2.73123  3.46354  2.40513  3.72494  3.29354  2.67741  2.69355  4.24690  2.90347  2.73739  3.18146  2.89801  2.37887  2.77519  2.98518  4.58477  3.61503
          0.02433  4.12417  4.84652  0.61958  0.77255  0.48576  0.95510
     77   3.18646  4.47215  4.95205  4.42477  3.51745  4.58063  5.06469  1.51500  4.31675  1.68712  3.31393  4.63912  4.83431  4.52748  4.48389  3.95000  3.43410  1.14256  5.50127  4.33583     80 v - - -
          2.68618  4.42225  2.77519  2.73123  3.46354  2.40513  3.72494  3.29354  2.67741  2.69355  4.24690  2.90347  2.73739  3.18146  2.89801  2.37887  2.77519  2.98518  4.58477  3.61503
          0.02433  4.12417  4.84652  0.61958  0.77255  0.48576  0.95510
     78   3.23206  4.59083  4.67892  4.31031  3.55652  4.32758  4.99866  0.81106  4.14353  2.09885  3.46075  4.52160  4.74141  4.47052  4.31242  3.85384  3.52951  1.88664  5.49425  4.24955     81 i - - -
          2.68618  4.42225  2.77519  2.73123  3.46354  2.40513  3.72494  3.29354  2.67741  2.69355  4.24690  2.90347  2.73739  3.18146  2.89801  2.37887  2.77519  2.98518  4.58477  3.61503
          0.02433  4.12417  4.84652  0.61958  0.77255  0.48576  0.95510
     79   1.47042  4.29902  3.38169  3.06345  4.32665  2.57916  4.18325  3.72782  3.13465  3.40898  4.23743  3.30292  1.84410  3.43089  3.48345  2.49957  2.79629  3.22192  5.65561  4.42626     82 a - - -
          2.68618  4.42225  2.77519  2.73123  3.46354  2.40513  3.72494  3.29354  2.67741  2.69355  4.24690  2.90347  2.73739  3.18146  2.89801  2.37887  2.77519  2.98518  4.58477  3.61503
          0.02433  4.12417  4.84652  0.61958  0.77255  0.48576  0.95510
     80   2.77112  4.82154  3.32066  2.81800  4.36184  3.45189  3.79503  3.80226  2.27693  3.35910  4.22163  3.21380  3.95948  2.96530  1.31462  2.16084  3.06554  3.43473  5.47815  4.23007     83 r - - -
          2.68618  4.42225  2.77519  2.73123  3.46354  2.40513  3.72494  3.29354  2.67741  2.69355  4.24690  2.90347  2.73739  3.18146  2.89801  2.37887  2.77519  2.98518  4.58477  3.61503
          0.02433  4.12417  4.84652  0.61958  0.77255  0.48576  0.95510
     81   3.12144  4.82871  3.75698  3.63766  4.59913  3.50235  4.68801  4.21760  3.71818  3.81356  4.87894  3.91559  0.46930  4.09899  3.92873  3.29841  3.58410  3.83271  5.70873  4.72552     84 P - - -
          2.68618  4.42225  2.77519  2.73123  3.46354  2.40513  3.72494  3.29354  2.67741  2.69355  4.24690  2.90347  2.73739  3.18146  2.89801  2.37887  2.77519  2.98518  4.58477  3.61503
          0.02433  4.12417  4.84652  0.61958  0.77255  0.48576  0.95510
     82   2.22108  4.92444  1.86257  2.37292  4.21052  2.93453  3.70077  3.66072  2.55271  3.25339  4.07152  2.90627  3.83553  2.85792  3.03856  2.68249  2.93237  3.31011  5.46900  3.22316     85 d - - -
          2.68618  4.42225  2.77519  2.73123  3.46354  2.40513  3.72494  3.29354  2.67741  2.69355  4.24690  2.90347  2.73739  3.18146  2.89801  2.37887  2.77519  2.98518  4.58477  3.61503
          0.02433  4.12417  4.84652  0.61958  0.77255  0.48576  0.95510
     83   2.80610  5.33761  2.04467  1.74467  4.65037  2.80370  3.70187  4.14774  2.57755  3.63678  4.42383  2.28121  3.02959  2.83410  3.11876  2.73216  3.06363  3.71808  5.78924  4.33479     86 e - - -
          2.68618  4.42225  2.77519  2.73123  3.46354  2.40513  3.72494  3.29354  2.67741  2.69355  4.24690  2.90347  2.73739  3.18146  2.89801  2.37887  2.77519  2.98518  4.58477  3.61503
          0.02433  4.12417  4.84652  0.61958  0.77255  0.48576  0.95510
     84   2.81073  5.28897  1.94504  1.85724  4.62551  2.83186  3.72950  4.11386  2.62558  3.62321  4.42319  2.79286  3.84913  2.87072  3.16650  1.91546  3.07878  3.69342  5.79042  4.34441     87 e - - -
          2.68618  4.42225  2.77519  2.73123  3.46354  2.40513  3.72494  3.29354  2.67741  2.69355  4.24690  2.90347  2.73739  3.18146  2.89801  2.37887  2.77519  2.98518  4.58477  3.61503
          0.02433  4.12417  4.84652  0.61958  0.77255  0.48576  0.95510
     85   2.59945  4.35542  3.54619  3.04921  3.58124  3.49761  3.98617  2.80709  2.95821  1.71500  3.52695  3.40317  2.75108  3.30432  3.28028  2.82460  2.24446  2.60254  5.08461  3.85263     88 l - - -
          2.68618  4.42225  2.77519  2.73123  3.46354  2.40513  3.72494  3.29354  2.67741  2.69355  4.24690  2.90347  2.73739  3.18146  2.89801  2.37887  2.77519  2.98518  4.58477  3.61503
          0.02433  4.12417  4.84652  0.61958  0.77255  0.48576  0.95510
     86   2.84656  5.38645  1.80906  1.61847  4.68218  2.83168  2.94399  4.18567  2.61902  3.67545  4.47327  2.77348  3.85488  2.86114  3.16581  2.76425  3.10707  3.75938  5.82847  4.36568     89 e - - -
          2.68618  4.42225  2.77519  2.73123  3.46354  2.40513  3.72494  3.29354  2.67741  2.69355  4.24690  2.90347  2.73739  3.18146  2.89801  2.37887  2.77519  2.98518  4.58477  3.61503
          0.02433  4.12417  4.84652  0.61958  0.77255  0.48576  0.95510
     87   2.45753  4.95838  2.61368  2.17566  4.24619  2.79088  3.13605  3.68964  2.40626  3.24639  4.03399  2.88971  3.80216  2.74899  2.88883  2.26309  2.86172  3.00430  5.44572  4.07422     90 e - - -
          2.68618  4.42225  2.77519  2.73123  3.46354  2.40513  3.72494  3.29354  2.67741  2.69355  4.24690  2.90347  2.73739  3.18146  2.89801  2.37887  2.77519  2.98518  4.58477  3.61503
          0.02433  4.12417  4.84652  0.61958  0.77255  0.48576  0.95510
     88   3.01463  4.45421  4.36636  3.80518  2.95789  4.11744  4.25372  2.44343  3.64420  1.13315  2.65335  4.03923  4.41643  3.85933  3.82226  3.42456  3.24014  2.46039  4.73930  2.55137     91 l - - -
          2.68618  4.42225  2.77519  2.73123  3.46354  2.40513  3.72494  3.29354  2.67741  2.69355  4.24690  2.90347  2.73739  3.18146  2.89801  2.37887  2.77519  2.98518  4.58477  3.61503
          0.02433  4.12417  4.84652  0.61958  0.77255  0.48576  0.95510
     89   3.15482  4.47945  4.84232  4.27679  3.25724  4.44491  4.80819  1.85965  4.15687  1.38784  2.30237  4.48698  4.68458  4.29567  4.28315  3.78257  3.38532  1.52118  5.21411  4.11151     92 l - - -
          2.68618  4.42225  2.77519  2.73123  3.46354  2.40513  3.72494  3.29354  2.67741  2.69355  4.24690  2.90347  2.73739  3.18146  2.89801  2.37887  2.77519  2.98518  4.58477  3.61503
          0.02433  4.12417  4.84652  0.61958  0.77255  0.48576  0.95510
     90   2.38835  4.88645  2.27309  2.39401  4.31860  3.31587  3.71156  3.76116  2.54123  3.33198  4.12973  2.63603  3.81038  2.85560  3.02513  2.23096  2.14230  3.36784  5.53709  4.17015     93 t - - -
          2.68618  4.42225  2.77519  2.73123  3.46354  2.40513  3.72494  3.29354  2.67741  2.69355  4.24690  2.90347  2.73739  3.18146  2.89801  2.37887  2.77519  2.98518  4.58477  3.61503
          0.02433  4.12417  4.84652  0.61958  0.77255  0.48576  0.95510
     91   2.63713  5.01914  2.43568  2.16931  4.31014  3.38285  3.61125  3.76280  2.38740  3.30120  3.03034  2.64119  3.80002  2.37883  2.87260  2.39395  2.87215  3.38148  5.48426  4.10127     94 e - - -
          2.68618  4.42225  2.77519  2.73123  3.46354  2.40513  3.72494  3.29354  2.67741  2.69355  4.24690  2.90347  2.73739  3.18146  2.89801  2.37887  2.77519  2.98518  4.58477  3.61503
          0.02433  4.12417  4.84652  0.61958  0.77255  0.48576  0.95510
     92   2.78425  5.01400  3.17020  2.56265  4.32909  3.54078  3.05020  3.73391  1.78873  2.56480  4.07965  3.04849  3.91440  2.32656  2.23229  2.79028  2.98989  3.39705  5.41162  4.12789     95 k - - -
          2.68618  4.42225  2.77519  2.73123  3.46354  2.40513  3.72494  3.29354  2.67741  2.69355  4.24690  2.90347  2.73739  3.18146  2.89801  2.37887  2.77519  2.98518  4.58477  3.61503
          0.02433  4.12417  4.84652  0.61958  0.77255  0.48576  0.95510
     93   2.47242  4.30180  3.90956  2.89236  3.50650  3.84609  4.20733  1.53603  3.30244  2.38212  3.42354  3.71466  4.22784  3.60366  3.59238  3.14520  3.01030  1.76901  5.09581  3.87815     96 i - - -
          2.68618  4.42225  2.77519  2.73123  3.46354  2.40513  3.72494  3.29354  2.67741  2.69355  4.24690  2.90347  2.73739  3.18146  2.89801  2.37887  2.77519  2.98518  4.58477  3.61503
          0.02433  4.12417  4.84652  0.61958  0.77255  0.48576  0.95510
     94   2.79830  5.24920  2.00784  2.02560  4.58580  2.31327  3.72836  4.06680  2.61839  3.58600  4.38811  2.80438  2.39702  2.87090  3.15225  2.74151  3.06582  3.65473  5.75935  4.32419     97 d - - -
          2.68618  4.42225  2.77519  2.73123  3.46354  2.40513  3.72494  3.29354  2.67741  2.69355  4.24690  2.90347  2.73739  3.18146  2.89801  2.37887  2.77519  2.98518  4.58477  3.61503
          0.02433  4.12417  4.84652  0.61958  0.77255  0.48576  0.95510
     95   2.48040  3.38890  3.52937  2.99319  3.60665  2.87189  3.92318  2.36321  2.94414  2.68111  3.56571  3.33038  3.09300  3.24571  3.28753  1.96112  2.79117  2.68858  5.04044  3.81119     98 s - - -
          2.68618  4.42225  2.77519  2.73123  3.46354  2.40513  3.72494  3.29354  2.67741  2.69355  4.24690  2.90347  2.73739  3.18146  2.89801  2.37887  2.77519  2.98518  4.58477  3.61503
          0.02433  4.12417  4.84652  0.61958  0.77255  0.48576  0.95510
     96   2.74720  4.30361  3.89098  3.31805  3.39600  3.81747  4.10379  1.66681  2.49682  2.25341  2.81498  3.65540  4.17615  3.49974  3.44597  3.09751  2.98154  2.05023  4.98242  3.77853     99 i - - -
          2.68618  4.42225  2.77519  2.73123  3.46354  2.40513  3.72494  3.29354  2.67741  2.69355  4.24690  2.90347  2.73739  3.18146  2.89801  2.37887  2.77519  2.98518  4.58477  3.61503
          0.02433  4.12417  4.84652  0.61958  0.77255  0.48576  0.95510
     97   2.62674  4.26355  3.67649  3.11142  2.24242  3.62724  3.91504  2.66020  2.99223  2.39052  3.35389  3.45759  4.01946  3.31398  2.59881  2.90321  2.57046  2.14174  4.84151  3.59354    100 v - - -
          2.68618  4.42225  2.77519  2.73123  3.46354  2.40513  3.72494  3.29354  2.67741  2.69355  4.24690  2.90347  2.73739  3.18146  2.89801  2.37887  2.77519  2.98518  4.58477  3.61503
          0.02433  4.12417  4.84652  0.61958  0.77255  0.48576  0.95510
     98   2.32162  5.17405  2.43749  1.86952  4.49044  3.36419  3.63260  3.96345  2.06713  3.46352  4.23521  2.83473  3.81575  2.45965  2.89794  2.66097  2.94534  3.55140  5.61508  4.20621    101 e - - -
          2.68618  4.42225  2.77519  2.73123  3.46354  2.40513  3.72494  3.29354  2.67741  2.69355  4.24690  2.90347  2.73739  3.18146  2.89801  2.37887  2.77519  2.98518  4.58477  3.61503
          0.02433  4.12417  4.84652  0.61958  0.77255  0.48576  0.95510
     99   2.44171  4.96523  2.96253  2.02520  4.26274  3.43938  3.61664  3.68374  1.92187  3.23746  4.03533  2.94539  3.83682  2.74559  2.50832  2.66895  2.89434  2.89592  5.42405  4.08443    102 k - - -
          2.68618  4.42225  2.77519  2.73123  3.46354  2.40513  3.72494  3.29354  2.67741  2.69355  4.24690  2.90347  2.73739  3.18146  2.89801  2.37887  2.77519  2.98518  4.58477  3.61503
          0.02433  4.12417  4.84652  0.61958  0.77255  0.48576  0.95510
    100   2.27181  4.88442  2.94857  2.15774  4.15434  3.09405  3.62085  3.58014  2.21711  2.80593  3.95770  2.93564  3.81659  2.75792  2.61336  2.45491  2.85248  3.23601  5.37174  4.02664    103 e - - -
          2.68618  4.42225  2.77519  2.73123  3.46354  2.40513  3.72494  3.29354  2.67741  2.69355  4.24690  2.90347  2.73739  3.18146  2.89801  2.37887  2.77519  2.98518  4.58477  3.61503
          0.02433  4.12417  4.84652  0.61958  0.77255  0.48576  0.95510
    101   2.03182  4.64988  3.13287  2.61724  4.03751  3.38785  3.74794  3.38886  1.85603  3.05475  3.89735  3.08016  3.85315  2.92725  2.90620  2.43421  2.86511  2.69356  5.32427  4.03207    104 k - - -
          2.68618  4.42225  2.77519  2.73123  3.46354  2.40513  3.72494  3.29354  2.67741  2.69355  4.24690  2.90347  2.73739  3.18146  2.89801  2.37887  2.77519  2.98518  4.58477  3.61503
          0.02433  4.12417  4.84652  0.61958  0.77255  0.48576  0.95510
    102   1.61872  4.50952  3.25476  2.75815  4.08199  3.28418  3.85449  3.46473  2.64436  3.11801  3.95671  3.15829  3.82966  3.05272  2.33741  2.37865  2.51491  3.09992  5.38060  4.11128    105 a - - -
          2.68618  4.42225  2.77519  2.73123  3.46354  2.40513  3.72494  3.29354  2.67741  2.69355  4.24690  2.90347  2.73739  3.18146  2.89801  2.37887  2.77519  2.98518  4.58477  3.61503
          0.02433  4.12417  4.84652  0.61958  0.77255  0.48576  0.95510
    103   2.14508  4.89310  2.95855  2.46010  4.20671  3.42322  3.20183  3.63038  1.92157  3.20303  4.01460  2.97062  2.78705  2.79777  2.77468  2.68241  2.90344  3.28410  5.40585  4.07609    106 k - - -
          2.68618  4.42225  2.77519  2.73123  3.46354  2.40513  3.72494  3.29354  2.67741  2.69355  4.24690  2.90347  2.73739  3.18146  2.89801  2.37887  2.77519  2.98518  4.58477  3.61503
          0.02433  4.12417  4.84652  0.61958  0.77255  0.48576  0.95510
    104   1.56542  4.50120  3.22838  2.78647  4.11879  3.25965  3.90174  3.50361  2.70729  3.15879  4.00747  3.17504  2.32377  3.10764  2.69151  2.62159  2.85415  3.12901  5.42451  4.15619    107 a - - -
          2.68618  4.42225  2.77519  2.73123  3.46354  2.40513  3.72494  3.29354  2.67741  2.69355  4.24690  2.90347  2.73739  3.18146  2.89801  2.37887  2.77519  2.98518  4.58477  3.61503
          0.02433  4.12417  4.84652  0.61958  0.77255  0.48576  0.95510
    105   1.61693  4.71302  2.94320  2.55250  4.20340  3.31543  3.78282  3.61620  2.30297  3.22971  4.05575  2.58845  3.83689  2.95553  2.99401  2.39348  2.89907  3.24632  5.46175  4.14835    108 a - - -
          2.68618  4.42225  2.77519  2.73123  3.46354  2.40513  3.72494  3.29354  2.67741  2.69355  4.24690  2.90347  2.73739  3.18146  2.89801  2.37887  2.77519  2.98518  4.58477  3.61503
          0.02433  4.12417  4.84652  0.61958  0.77255  0.48576  0.95510
    106   2.53173  4.91371  3.22087  2.62359  4.22194  3.54652  3.65848  3.10429  1.47591  3.16385  4.00939  3.09423  3.93184  2.80747  2.27511  2.81268  2.99225  3.26966  5.36588  4.09834    109 k - - -
          2.68618  4.42225  2.77519  2.73123  3.46354  2.40513  3.72494  3.29354  2.67741  2.69355  4.24690  2.90347  2.73739  3.18146  2.89801  2.37887  2.77519  2.98518  4.58477  3.61503
          0.02433  4.12417  4.84652  0.61958  0.77255  0.48576  0.95510
    107   2.26245  4.43467  3.30139  2.74864  3.63065  3.49327  3.77773  2.97322  2.70465  2.28433  3.56277  3.19071  3.38256  2.72334  3.09394  2.74150  2.36099  2.51349  5.03680  3.77972    110 a - - -
          2.68618  4.42225  2.77519  2.73123  3.46354  2.40513  3.72494  3.29354  2.67741  2.69355  4.24690  2.90347  2.73739  3.18146  2.89801  2.37887  2.77519  2.98518  4.58477  3.61503
          0.02433  4.12417  4.84652  0.61958  0.77255  0.48576  0.95510
    108   1.95234  4.98254  2.52879  2.20408  4.28542  2.98077  3.65024  3.72770  2.29140  3.28766  4.08263  2.88435  3.81559  2.78531  2.93773  2.64845  2.62269  3.35862  5.48967  4.11545    111 a - - -
          2.68618  4.42225  2.77519  2.73123  3.46354  2.40513  3.72494  3.29354  2.67741  2.69355  4.24690  2.90347  2.73739  3.18146  2.89801  2.37887  2.77519  2.98518  4.58477  3.61503
          0.02433  4.12417  4.84652  0.61958  0.77255  0.48576  0.95510
    109   2.46321  4.97137  2.67636  2.37495  4.27437  3.00502  3.60460  3.71549  1.95739  3.25926  4.04183  2.90625  3.80601  2.72685  2.38934  2.62121  2.85927  3.02502  5.44258  4.07923    112 k - - -
          2.68618  4.42225  2.77519  2.73123  3.46354  2.40513  3.72494  3.29354  2.67741  2.69355  4.24690  2.90347  2.73739  3.18146  2.89801  2.37887  2.77519  2.98518  4.58477  3.61503
          0.02433  4.12417  4.84652  0.61958  0.77255  0.48576  0.95510
    110   2.46419  4.85667  3.00718  2.29627  4.11811  2.98881  3.62794  3.53288  2.00201  3.11852  2.97850  2.96773  3.83464  2.77174  2.54427  2.66130  2.86463  3.20255  5.34052  4.01259    113 k - - -
          2.68618  4.42225  2.77519  2.73123  3.46354  2.40513  3.72494  3.29354  2.67741  2.69355  4.24690  2.90347  2.73739  3.18146  2.89801  2.37887  2.77519  2.98518  4.58477  3.61503
          0.02433  4.12417  4.84652  0.61958  0.77255  0.48576  0.95510
    111   1.87771  4.76018  3.02405  2.56729  4.22343  3.36268  3.74569  3.61683  1.87010  3.22430  4.05180  3.04078  2.81539  2.90639  2.85133  2.67803  2.90930  3.25630  5.44607  4.14066    114 k - - -
          2.68618  4.42225  2.77519  2.73123  3.46354  2.40513  3.72494  3.29354  2.67741  2.69355  4.24690  2.90347  2.73739  3.18146  2.89801  2.37887  2.77519  2.98518  4.58477  3.61503
          0.22258  4.12417  1.69622  0.61958  0.77255  0.48576  0.95510
    112   1.89034  4.77004  2.28794  2.35008  4.27305  3.20070  3.72707  3.70873  2.61500  3.30772  4.12835  2.52621  3.75801  2.89545  3.09700  2.31313  2.88304  3.31271  5.52844  4.16775    115 a - - -
          2.68618  4.42225  2.77519  2.73123  3.46354  2.40513  3.72494  3.29354  2.67741  2.69355  4.24690  2.90347  2.73739  3.18146  2.89801  2.37887  2.77519  2.98518  4.58477  3.61503
          0.02958  3.93117  4.65352  0.61958  0.77255  0.46684  0.98612
    113   1.92764  4.80670  3.03295  2.52446  4.18177  2.90622  3.67098  3.58609  2.03185  3.17134  3.99403  3.01004  3.84616  2.82406  2.41176  2.68608  2.89930  3.24258  5.38057  4.07859    116 a - - -
          2.68618  4.42225  2.77519  2.73123  3.46354  2.40513  3.72494  3.29354  2.67741  2.69355  4.24690  2.90347  2.73739  3.18146  2.89801  2.37887  2.77519  2.98518  4.58477  3.61503
          0.02577  4.06711  4.78945  0.61958  0.77255  0.44823  1.01821
    114   2.30579  5.07184  2.87779  2.22479  4.43671  3.45567  3.67912  3.83081  1.47165  3.37621  4.19987  2.98096  3.90410  2.81763  2.64525  2.79134  3.03493  3.47469  5.53759  4.22138    117 k - - -
          2.68618  4.42225  2.77519  2.73123  3.46354  2.40513  3.72494  3.29354  2.67741  2.69355  4.24690  2.90347  2.73739  3.18146  2.89801  2.37887  2.77519  2.98518  4.58477  3.61503
          0.02433  4.12417  4.84652  0.61958  0.77255  0.48576  0.95510
    115   2.71178  5.15680  2.45573  2.14394  4.46858  2.17192  3.64106  3.93627  2.24210  3.44591  4.22438  2.57919  3.82149  2.76351  2.64727  2.67072  2.95232  3.53310  5.60550  4.20249    118 e - - -
          2.68618  4.42225  2.77519  2.73123  3.46354  2.40513  3.72494  3.29354  2.67741  2.69355  4.24690  2.90347  2.73739  3.18146  2.89801  2.37887  2.77519  2.98518  4.58477  3.61503
          0.02433  4.12417  4.84652  0.61958  0.77255  0.48576  0.95510
    116   2.69749  5.02550  2.87690  1.94610  4.32946  3.42768  3.62854  3.75880  1.88069  2.95990  4.09792  2.92637  2.93239  2.75680  2.73920  2.68695  2.92696  3.39462  5.47665  4.12666    119 k - - -
          2.68618  4.42225  2.77519  2.73123  3.46354  2.40513  3.72494  3.29354  2.67741  2.69355  4.24690  2.90347  2.73739  3.18146  2.89801  2.37887  2.77519  2.98518  4.58477  3.61503
          0.22156  4.12417  1.70071  0.61958  0.77255  0.48576  0.95510
    117   1.47878  4.58253  2.80779  2.19718  4.12510  3.21322  3.86085  3.38031  2.72587  3.13753  4.04248  3.02357  3.81090  3.07550  3.11521  2.66232  2.91424  3.05186  5.45551  4.15879    120 a - - -
          2.68618  4.42225  2.77519  2.73123  3.46354  2.40513  3.72494  3.29354  2.67741  2.69355  4.24690  2.90347  2.73739  3.18146  2.89801  2.37887  2.77519  2.98518  4.58477  3.61503
          0.02955  3.93217  4.65451  0.61958  0.77255  0.67239  0.71434
    118   2.14441  4.70590  2.93487  2.46719  4.05355  3.34066  3.65108  3.45451  2.18909  3.06672  3.89643  2.95833  3.79404  2.53960  2.81039  2.41373  2.57273  3.12315  5.30736  3.99844    121 a - - -
          2.68618  4.42225  2.77519  2.73123  3.46354  2.40513  3.72494  3.29354  2.67741  2.69355  4.24690  2.90347  2.73739  3.18146  2.89801  2.37887  2.77519  2.98518  4.58477  3.61503
          0.02955  3.93217  4.65451  0.61958  0.77255  0.67239  0.71434
    119   2.05564  4.72940  3.02392  2.61679  4.21612  3.34412  3.72821  3.52235  1.58220  3.18056  4.06214  3.05906  3.85563  2.90192  2.63148  2.73103  2.95541  3.19324  5.41014  4.14150    122 k - - -
          2.68618  4.42225  2.77519  2.73123  3.46354  2.40513  3.72494  3.29354  2.67741  2.69355  4.24690  2.90347  2.73739  3.18146  2.89801  2.37887  2.77519  2.98518  4.58477  3.61503
          0.01999  3.92260        *  0.61958  0.77255  0.00000        *
//
HMMER3/f [3.1b2 | February 2015]
NAME  H_mulberry.MIC1
LENG  93
ALPH  amino
RF    no
MM    no
CONS  yes
CS    no
MAP   yes
DATE  Thu Nov 19 22:51:27 2020
NSEQ  4
EFFN  0.738281
CKSUM 3716653045
STATS LOCAL MSV       -9.3649  0.71839
STATS LOCAL VITERBI   -9.9665  0.71839
STATS LOCAL FORWARD   -4.0727  0.71839
HMM          A        C        D        E        F        G        H        I        K        L        M        N        P        Q        R        S        T        V        W        Y   
            m->m     m->i     m->d     i->m     i->i     d->m     d->d
  COMPO   2.15734  4.40193  3.06051  2.81609  3.70620  2.50471  3.89086  2.71818  2.79662  2.65890  3.73688  3.23755  3.28672  3.11314  2.93774  2.72551  2.82440  2.35693  5.14967  3.99558
          2.68618  4.42225  2.77519  2.73123  3.46354  2.40513  3.72494  3.29354  2.67741  2.69355  4.24690  2.90347  2.73739  3.18146  2.89801  2.37887  2.77519  2.98518  4.58477  3.61503
          0.21224  4.03601  1.75124  0.61958  0.77255  0.00000        *
      1   2.82478  4.87881  3.14381  2.64243  3.88417  3.49107  2.14310  3.61916  2.11762  3.14696  4.03706  3.08213  3.91394  2.80312  1.92384  2.85913  3.04419  3.32029  5.12583  3.76527      1 r - - -
          2.68618  4.42225  2.77519  2.73123  3.46354  2.40513  3.72494  3.29354  2.67741  2.69355  4.24690  2.90347  2.73739  3.18146  2.89801  2.37887  2.77519  2.98518  4.58477  3.61503
          0.03194  3.85571  4.57806  0.61958  0.77255  0.64908  0.73924
      2   2.64450  4.42140  3.31482  3.21219  4.35445  0.75544  4.33334  3.95014  3.39117  3.60634  4.58207  3.47917  3.81200  3.71668  3.62891  2.81596  3.12444  3.48171  5.45387  4.45584      2 g - - -
          2.68618  4.42225  2.77519  2.73123  3.46354  2.40513  3.72494  3.29354  2.67741  2.69355  4.24690  2.90347  2.73739  3.18146  2.89801  2.37887  2.77519  2.98518  4.58477  3.61503
          0.03194  3.85571  4.57806  0.61958  0.77255  0.64908  0.73924
      3   2.22521  4.15409  3.28478  2.98205  4.07077  2.95372  4.05529  3.38539  2.98419  3.15163  4.02951  3.20397  3.66426  3.32661  3.29531  1.83230  1.68318  2.95132  5.44479  4.20268      3 t - - -
          2.68618  4.42225  2.77519  2.73123  3.46354  2.40513  3.72494  3.29354  2.67741  2.69355  4.24690  2.90347  2.73739  3.18146  2.89801  2.37887  2.77519  2.98518  4.58477  3.61503
          0.03194  3.85571  4.57806  0.61958  0.77255  0.64908  0.73924
      4   1.03819  4.18397  3.44582  3.23653  4.03592  3.00892  4.26052  3.15894  3.25236  3.04130  4.07511  3.39030  3.74657  3.59510  3.50394  2.53448  2.81068  2.81625  5.46475  4.26318      4 a - - -
          2.68618  4.42225  2.77519  2.73123  3.46354  2.40513  3.72494  3.29354  2.67741  2.69355  4.24690  2.90347  2.73739  3.18146  2.89801  2.37887  2.77519  2.98518  4.58477  3.61503
          0.03194  3.85571  4.57806  0.61958  0.77255  0.64908  0.73924
      5   3.13663  4.60396  4.16252  3.80246  3.12960  3.96073  4.46346  2.33293  3.57037  0.89611  3.15809  4.07954  4.39908  3.94271  3.74911  3.52988  3.43171  2.36588  5.00264  3.72203      5 l - - -
          2.68618  4.42225  2.77519  2.73123  3.46354  2.40513  3.72494  3.29354  2.67741  2.69355  4.24690  2.90347  2.73739  3.18146  2.89801  2.37887  2.77519  2.98518  4.58477  3.61503
          0.03194  3.85571  4.57806  0.61958  0.77255  0.64908  0.73924
      6   2.64450  4.42140  3.31482  3.21219  4.35445  0.75544  4.33334  3.95014  3.39117  3.60634  4.58207  3.47917  3.81200  3.71668  3.62891  2.81596  3.12444  3.48171  5.45387  4.45584      6 g - - -
          2.68618  4.42225  2.77519  2.73123  3.46354  2.40513  3.72494  3.29354  2.67741  2.69355  4.24690  2.90347  2.73739  3.18146  2.89801  2.37887  2.77519  2.98518  4.58477  3.61503
          0.03194  3.85571  4.57806  0.61958  0.77255  0.64908  0.73924
      7   3.23727  4.64401  4.21570  3.92714  1.03955  3.93069  3.87020  2.76317  3.83463  2.13717  3.49591  4.00040  4.38977  4.00727  3.95849  3.50797  3.53845  2.75261  4.12449  2.49371      7 f - - -
          2.68618  4.42225  2.77519  2.73123  3.46354  2.40513  3.72494  3.29354  2.67741  2.69355  4.24690  2.90347  2.73739  3.18146  2.89801  2.37887  2.77519  2.98518  4.58477  3.61503
          0.03194  3.85571  4.57806  0.61958  0.77255  0.64908  0.73924
      8   2.79491  4.34232  4.10200  3.76476  3.53802  3.70639  4.56944  2.05165  3.63229  2.22807  3.50586  3.95724  4.26794  3.99337  3.84637  3.20899  3.15693  1.04630  5.31957  4.05008      8 v - - -
          2.68618  4.42225  2.77519  2.73123  3.46354  2.40513  3.72494  3.29354  2.67741  2.69355  4.24690  2.90347  2.73739  3.18146  2.89801  2.37887  2.77519  2.98518  4.58477  3.61503
          0.03194  3.85571  4.57806  0.61958  0.77255  0.64908  0.73924
      9   2.93820  5.04537  2.48105  1.04944  4.38954  3.26349  3.84906  3.84012  2.72750  3.46002  4.43496  2.92389  3.86733  3.06518  3.13447  2.92242  3.24237  3.52576  5.56428  4.28672      9 e - - -
          2.68618  4.42225  2.77519  2.73123  3.46354  2.40513  3.72494  3.29354  2.67741  2.69355  4.24690  2.90347  2.73739  3.18146  2.89801  2.37887  2.77519  2.98518  4.58477  3.61503
          0.03194  3.85571  4.57806  0.61958  0.77255  0.64908  0.73924
     10   2.40399  4.24897  3.41350  3.16492  3.95435  3.08876  4.18348  3.07946  3.10756  2.94354  3.99526  3.37687  3.79125  3.50326  3.36696  2.60509  1.20063  2.77622  5.39364  4.17103     10 t - - -
          2.68618  4.42225  2.77519  2.73123  3.46354  2.40513  3.72494  3.29354  2.67741  2.69355  4.24690  2.90347  2.73739  3.18146  2.89801  2.37887  2.77519  2.98518  4.58477  3.61503
          0.03194  3.85571  4.57806  0.61958  0.77255  0.64908  0.73924
     11   2.72889  4.46851  3.40994  2.94988  3.45413  3.60611  3.90420  1.87087  2.73783  2.29914  3.43224  3.35575  4.02917  2.42948  3.03368  2.94540  2.98286  2.46089  5.02827  3.74927     11 i - - -
          2.68618  4.42225  2.77519  2.73123  3.46354  2.40513  3.72494  3.29354  2.67741  2.69355  4.24690  2.90347  2.73739  3.18146  2.89801  2.37887  2.77519  2.98518  4.58477  3.61503
          0.03194  3.85571  4.57806  0.61958  0.77255  0.39571  1.11842
     12   2.53774  4.35868  3.45049  3.04429  3.72371  1.69973  4.02940  3.02479  2.97590  2.72177  2.26397  3.36556  3.91067  3.33874  3.28939  2.73537  2.89316  2.77559  5.19459  3.94167     12 g - - -
          2.68618  4.42225  2.77519  2.73123  3.46354  2.40513  3.72494  3.29354  2.67741  2.69355  4.24690  2.90347  2.73739  3.18146  2.89801  2.37887  2.77519  2.98518  4.58477  3.61503
          0.02660  4.03601  4.75836  0.61958  0.77255  0.48576  0.95510
     13   2.72535  4.86559  2.98959  2.58879  4.35894  3.38068  3.72667  3.77727  1.48419  3.34433  4.18949  3.04825  3.88477  2.88635  2.61735  2.02443  3.00764  3.40732  5.49103  4.20302     13 k - - -
          2.68618  4.42225  2.77519  2.73123  3.46354  2.40513  3.72494  3.29354  2.67741  2.69355  4.24690  2.90347  2.73739  3.18146  2.89801  2.37887  2.77519  2.98518  4.58477  3.61503
          0.02660  4.03601  4.75836  0.61958  0.77255  0.48576  0.95510
     14   2.29223  4.22587  3.41921  3.10400  4.19752  3.02400  4.16763  3.53849  3.10902  3.28387  4.14589  3.30596  3.74279  3.43774  3.42229  1.72862  1.44880  3.07759  5.56269  4.32912     14 t - - -
          2.68618  4.42225  2.77519  2.73123  3.46354  2.40513  3.72494  3.29354  2.67741  2.69355  4.24690  2.90347  2.73739  3.18146  2.89801  2.37887  2.77519  2.98518  4.58477  3.61503
          0.02660  4.03601  4.75836  0.61958  0.77255  0.48576  0.95510
     15   1.56632  4.61936  2.99419  2.65678  4.12819  3.28031  3.84739  3.50035  2.62061  3.14884  4.04352  3.09082  3.84681  2.12169  2.97877  2.68057  2.92201  3.15926  5.43415  4.13748     15 a - - -
          2.68618  4.42225  2.77519  2.73123  3.46354  2.40513  3.72494  3.29354  2.67741  2.69355  4.24690  2.90347  2.73739  3.18146  2.89801  2.37887  2.77519  2.98518  4.58477  3.61503
          0.02660  4.03601  4.75836  0.61958  0.77255  0.48576  0.95510
     16   2.02250  4.24736  3.49774  3.05585  2.33583  2.15916  3.97433  2.97207  3.04572  2.70770  3.63294  3.35135  3.87110  3.33728  3.36962  2.67150  2.80573  2.69947  5.02599  3.73105     16 a - - -
          2.68618  4.42225  2.77519  2.73123  3.46354  2.40513  3.72494  3.29354  2.67741  2.69355  4.24690  2.90347  2.73739  3.18146  2.89801  2.37887  2.77519  2.98518  4.58477  3.61503
          0.02660  4.03601  4.75836  0.61958  0.77255  0.48576  0.95510
     17   2.55547  2.58220  3.97571  3.43247  3.35623  3.55407  4.11044  2.46702  3.30308  2.30563  2.25087  3.64268  4.03291  3.57684  3.53103  2.89301  2.31677  2.27957  4.91215  3.71526     17 m - - -
          2.68618  4.42225  2.77519  2.73123  3.46354  2.40513  3.72494  3.29354  2.67741  2.69355  4.24690  2.90347  2.73739  3.18146  2.89801  2.37887  2.77519  2.98518  4.58477  3.61503
          0.02660  4.03601  4.75836  0.61958  0.77255  0.48576  0.95510
     18   3.22292  4.59718  4.38422  3.92370  2.16459  4.13792  3.58601  3.03742  3.73954  1.95291  3.64646  3.91010  4.46523  3.87510  3.86457  3.45964  3.44569  2.91426  2.20790  1.51892     18 y - - -
          2.68618  4.42225  2.77519  2.73123  3.46354  2.40513  3.72494  3.29354  2.67741  2.69355  4.24690  2.90347  2.73739  3.18146  2.89801  2.37887  2.77519  2.98518  4.58477  3.61503
          0.02660  4.03601  4.75836  0.61958  0.77255  0.48576  0.95510
     19   1.58658  4.77709  2.71252  1.85258  4.26485  3.27642  3.83009  3.57487  2.68816  3.27431  4.15177  2.97417  3.84798  3.01814  3.11634  2.71383  2.98260  3.23160  5.55117  4.22122     19 a - - -
          2.68618  4.42225  2.77519  2.73123  3.46354  2.40513  3.72494  3.29354  2.67741  2.69355  4.24690  2.90347  2.73739  3.18146  2.89801  2.37887  2.77519  2.98518  4.58477  3.61503
          0.02660  4.03601  4.75836  0.61958  0.77255  0.48576  0.95510
     20   1.20177  4.19462  3.44091  3.20547  4.35031  1.84448  4.29391  3.70930  3.30308  3.44968  4.29838  3.34959  3.72697  3.58121  3.60145  2.44597  2.76018  3.17736  5.69314  4.49758     20 a - - -
          2.68618  4.42225  2.77519  2.73123  3.46354  2.40513  3.72494  3.29354  2.67741  2.69355  4.24690  2.90347  2.73739  3.18146  2.89801  2.37887  2.77519  2.98518  4.58477  3.61503
          0.02660  4.03601  4.75836  0.61958  0.77255  0.48576  0.95510
     21   2.84373  5.15453  1.36360  2.28933  4.59779  3.25653  3.84122  4.10279  2.81311  3.66235  4.51948  2.84345  2.20475  3.01945  3.34468  2.80692  3.15877  3.68998  5.79830  4.39856     21 d - - -
          2.68618  4.42225  2.77519  2.73123  3.46354  2.40513  3.72494  3.29354  2.67741  2.69355  4.24690  2.90347  2.73739  3.18146  2.89801  2.37887  2.77519  2.98518  4.58477  3.61503
          0.02660  4.03601  4.75836  0.61958  0.77255  0.48576  0.95510
     22   0.80151  4.28103  3.63532  3.43754  4.22168  3.10054  4.43932  3.37216  3.45817  3.24594  4.26218  3.54366  3.85553  3.78485  3.69543  2.63113  2.91999  2.99806  5.63240  4.45181     22 a - - -
          2.68618  4.42225  2.77519  2.73123  3.46354  2.40513  3.72494  3.29354  2.67741  2.69355  4.24690  2.90347  2.73739  3.18146  2.89801  2.37887  2.77519  2.98518  4.58477  3.61503
          0.02660  4.03601  4.75836  0.61958  0.77255  0.48576  0.95510
     23   2.99788  4.44344  4.43233  3.90901  3.28477  4.12688  4.58511  2.10897  3.75109  1.80904  1.73353  4.15979  4.48318  4.01229  3.95160  3.48382  3.26383  1.60775  5.17553  4.00927     23 v - - -
          2.68618  4.42225  2.77519  2.73123  3.46354  2.40513  3.72494  3.29354  2.67741  2.69355  4.24690  2.90347  2.73739  3.18146  2.89801  2.37887  2.77519  2.98518  4.58477  3.61503
          0.02660  4.03601  4.75836  0.61958  0.77255  0.48576  0.95510
     24   1.85927  4.25106  4.02482  3.62017  3.75629  3.50458  4.46915  2.26595  3.53883  2.53758  3.65397  3.77699  4.11607  3.84598  3.78961  2.92654  2.97602  1.28963  5.41033  4.19182     24 v - - -
          2.68618  4.42225  2.77519  2.73123  3.46354  2.40513  3.72494  3.29354  2.67741  2.69355  4.24690  2.90347  2.73739  3.18146  2.89801  2.37887  2.77519  2.98518  4.58477  3.61503
          0.02660  4.03601  4.75836  0.61958  0.77255  0.48576  0.95510
     25   3.12804  5.09196  3.31448  2.90902  4.51593  3.59659  3.85966  3.95621  0.83447  3.48705  4.44247  3.32522  4.08767  3.04387  2.47585  3.16095  3.37053  3.65578  5.50545  4.34308     25 k - - -
          2.68618  4.42225  2.77519  2.73123  3.46354  2.40513  3.72494  3.29354  2.67741  2.69355  4.24690  2.90347  2.73739  3.18146  2.89801  2.37887  2.77519  2.98518  4.58477  3.61503
          0.02660  4.03601  4.75836  0.61958  0.77255  0.48576  0.95510
     26   1.51090  4.23089  3.90437  3.50056  3.79707  3.37382  4.37934  2.45610  3.42757  2.62902  3.70954  3.65893  4.01277  3.73539  3.69247  2.79616  2.90972  1.59779  5.39833  4.18024     26 a - - -
          2.68618  4.42225  2.77519  2.73123  3.46354  2.40513  3.72494  3.29354  2.67741  2.69355  4.24690  2.90347  2.73739  3.18146  2.89801  2.37887  2.77519  2.98518  4.58477  3.61503
          0.02660  4.03601  4.75836  0.61958  0.77255  0.48576  0.95510
     27   0.80151  4.28103  3.63532  3.43754  4.22168  3.10054  4.43932  3.37216  3.45817  3.24594  4.26218  3.54366  3.85553  3.78485  3.69543  2.63113  2.91999  2.99806  5.63240  4.45181     27 a - - -
          2.68618  4.42225  2.77519  2.73123  3.46354  2.40513  3.72494  3.29354  2.67741  2.69355  4.24690  2.90347  2.73739  3.18146  2.89801  2.37887  2.77519  2.98518  4.58477  3.61503
          0.02660  4.03601  4.75836  0.61958  0.77255  0.48576  0.95510
     28   2.86691  4.86391  2.81145  2.71494  4.25395  3.30000  4.06476  4.00266  2.98391  3.63169  4.58815  0.89806  3.96116  3.34018  3.34208  2.92936  3.25564  3.60816  5.54125  4.19238     28 n - - -
          2.68618  4.42225  2.77519  2.73123  3.46354  2.40513  3.72494  3.29354  2.67741  2.69355  4.24690  2.90347  2.73739  3.18146  2.89801  2.37887  2.77519  2.98518  4.58477  3.61503
          0.02660  4.03601  4.75836  0.61958  0.77255  0.48576  0.95510
     29   2.93877  4.43930  4.34932  4.02025  3.67453  3.89032  4.79528  2.05610  3.89055  2.33491  3.61747  4.18307  4.44373  4.23983  4.08689  3.40632  3.29761  0.84122  5.48569  4.22628     29 v - - -
          2.68618  4.42225  2.77519  2.73123  3.46354  2.40513  3.72494  3.29354  2.67741  2.69355  4.24690  2.90347  2.73739  3.18146  2.89801  2.37887  2.77519  2.98518  4.58477  3.61503
          0.02660  4.03601  4.75836  0.61958  0.77255  0.48576  0.95510
     30   2.78697  4.93827  3.19402  2.61435  4.30597  3.51695  3.63382  3.67966  1.73366  3.22817  4.06749  3.07562  3.91693  2.77792  2.04962  2.81227  2.15290  3.35326  5.38906  4.13354     30 k - - -
          2.68618  4.42225  2.77519  2.73123  3.46354  2.40513  3.72494  3.29354  2.67741  2.69355  4.24690  2.90347  2.73739  3.18146  2.89801  2.37887  2.77519  2.98518  4.58477  3.61503
          0.02660  4.03601  4.75836  0.61958  0.77255  0.48576  0.95510
     31   3.34297  4.75837  4.45142  4.09484  3.20526  4.18827  4.69948  2.42117  3.86099  0.69720  3.18218  4.35439  4.59732  4.18998  4.00915  3.78247  3.63080  2.50043  5.14094  3.90107     31 l - - -
          2.68618  4.42225  2.77519  2.73123  3.46354  2.40513  3.72494  3.29354  2.67741  2.69355  4.24690  2.90347  2.73739  3.18146  2.89801  2.37887  2.77519  2.98518  4.58477  3.61503
          0.02660  4.03601  4.75836  0.61958  0.77255  0.48576  0.95510
     32   2.72703  4.47667  3.50177  2.96686  3.49633  3.65918  3.92193  2.66136  2.80149  2.00491  3.43022  3.38304  4.05017  2.26186  3.12712  2.94209  2.96869  1.99614  5.05249  3.79981     32 v - - -
          2.68618  4.42225  2.77519  2.73123  3.46354  2.40513  3.72494  3.29354  2.67741  2.69355  4.24690  2.90347  2.73739  3.18146  2.89801  2.37887  2.77519  2.98518  4.58477  3.61503
          0.02660  4.03601  4.75836  0.61958  0.77255  0.48576  0.95510
     33   1.63783  4.19003  3.57424  3.24278  4.13468  3.05073  4.24621  3.26445  3.21832  3.14419  4.06258  3.39327  3.77301  3.53830  3.50946  2.49739  1.44342  2.87691  5.55181  4.34282     33 t - - -
          2.68618  4.42225  2.77519  2.73123  3.46354  2.40513  3.72494  3.29354  2.67741  2.69355  4.24690  2.90347  2.73739  3.18146  2.89801  2.37887  2.77519  2.98518  4.58477  3.61503
          0.02660  4.03601  4.75836  0.61958  0.77255  0.48576  0.95510
     34   2.01753  4.49876  3.32611  2.76683  3.73079  3.47774  3.77045  3.04082  2.55271  2.71911  2.78977  3.19408  3.90459  3.00457  2.23497  2.75620  2.86634  2.79739  5.11389  3.86128     34 a - - -
          2.68618  4.42225  2.77519  2.73123  3.46354  2.40513  3.72494  3.29354  2.67741  2.69355  4.24690  2.90347  2.73739  3.18146  2.89801  2.37887  2.77519  2.98518  4.58477  3.61503
          0.02660  4.03601  4.75836  0.61958  0.77255  0.48576  0.95510
     35   3.02034  5.00497  3.02068  2.78094  4.19466  3.48014  3.93966  3.85340  2.59104  3.33916  4.36529  3.24104  4.03778  0.96899  2.87076  3.06250  3.31853  3.57375  5.43891  4.14469     35 q - - -
          2.68618  4.42225  2.77519  2.73123  3.46354  2.40513  3.72494  3.29354  2.67741  2.69355  4.24690  2.90347  2.73739  3.18146  2.89801  2.37887  2.77519  2.98518  4.58477  3.61503
          0.02660  4.03601  4.75836  0.61958  0.77255  0.48576  0.95510
     36   3.02034  5.00497  3.02068  2.78094  4.19466  3.48014  3.93966  3.85340  2.59104  3.33916  4.36529  3.24104  4.03778  0.96899  2.87076  3.06250  3.31853  3.57375  5.43891  4.14469     36 q - - -
          2.68618  4.42225  2.77519  2.73123  3.46354  2.40513  3.72494  3.29354  2.67741  2.69355  4.24690  2.90347  2.73739  3.18146  2.89801  2.37887  2.77519  2.98518  4.58477  3.61503
          0.02660  4.03601  4.75836  0.61958  0.77255  0.48576  0.95510
     37   2.98241  4.70952  3.60773  3.47243  4.44896  3.38791  4.53416  4.03931  3.54429  3.64724  4.70591  3.76135  0.57284  3.92805  3.76895  3.15563  3.43739  3.66554  5.58791  4.57274     37 P - - -
          2.68618  4.42225  2.77519  2.73123  3.46354  2.40513  3.72494  3.29354  2.67741  2.69355  4.24690  2.90347  2.73739  3.18146  2.89801  2.37887  2.77519  2.98518  4.58477  3.61503
          0.02660  4.03601  4.75836  0.61958  0.77255  0.48576  0.95510
     38   2.69223  4.70325  3.17993  2.79414  4.32609  1.56110  3.88308  3.78601  2.51329  3.37137  4.23489  3.19860  3.89994  3.07819  1.86434  2.78107  3.02847  3.39640  5.48730  4.25964     38 g - - -
          2.68618  4.42225  2.77519  2.73123  3.46354  2.40513  3.72494  3.29354  2.67741  2.69355  4.24690  2.90347  2.73739  3.18146  2.89801  2.37887  2.77519  2.98518  4.58477  3.61503
          0.02660  4.03601  4.75836  0.61958  0.77255  0.48576  0.95510
     39   2.88064  4.63699  3.58768  3.50928  4.64316  0.51612  4.61696  4.28510  3.71263  3.91790  4.89695  3.75237  4.03322  4.02407  3.92820  3.05769  3.37462  3.78186  5.69244  4.75151     39 G - - -
          2.68618  4.42225  2.77519  2.73123  3.46354  2.40513  3.72494  3.29354  2.67741  2.69355  4.24690  2.90347  2.73739  3.18146  2.89801  2.37887  2.77519  2.98518  4.58477  3.61503
          0.02660  4.03601  4.75836  0.61958  0.77255  0.48576  0.95510
     40   2.88064  4.63699  3.58768  3.50928  4.64316  0.51612  4.61696  4.28510  3.71263  3.91790  4.89695  3.75237  4.03322  4.02407  3.92820  3.05769  3.37462  3.78186  5.69244  4.75151     40 G - - -
          2.68618  4.42225  2.77519  2.73123  3.46354  2.40513  3.72494  3.29354  2.67741  2.69355  4.24690  2.90347  2.73739  3.18146  2.89801  2.37887  2.77519  2.98518  4.58477  3.61503
          0.02660  4.03601  4.75836  0.61958  0.77255  0.48576  0.95510
     41   2.71882  4.35797  3.78110  3.33775  3.52096  3.64639  4.20907  1.49238  3.23260  2.34219  3.47564  3.64485  2.41390  3.57910  3.50974  3.02770  3.02555  2.25605  5.14501  3.90621     41 i - - -
          2.68618  4.42225  2.77519  2.73123  3.46354  2.40513  3.72494  3.29354  2.67741  2.69355  4.24690  2.90347  2.73739  3.18146  2.89801  2.37887  2.77519  2.98518  4.58477  3.61503
          0.02660  4.03601  4.75836  0.61958  0.77255  0.48576  0.95510
     42   3.15992  4.53712  4.56204  4.18638  3.48905  4.23840  4.88670  0.89565  4.01766  2.04481  3.40221  4.40918  4.65656  4.35092  4.19590  3.75202  3.45728  1.86409  5.41166  4.16214     42 i - - -
          2.68618  4.42225  2.77519  2.73123  3.46354  2.40513  3.72494  3.29354  2.67741  2.69355  4.24690  2.90347  2.73739  3.18146  2.89801  2.37887  2.77519  2.98518  4.58477  3.61503
          0.02660  4.03601  4.75836  0.61958  0.77255  0.48576  0.95510
     43   2.29223  4.22587  3.41921  3.10400  4.19752  3.02400  4.16763  3.53849  3.10902  3.28387  4.14589  3.30596  3.74279  3.43774  3.42229  1.72862  1.44880  3.07759  5.56269  4.32912     43 t - - -
          2.68618  4.42225  2.77519  2.73123  3.46354  2.40513  3.72494  3.29354  2.67741  2.69355  4.24690  2.90347  2.73739  3.18146  2.89801  2.37887  2.77519  2.98518  4.58477  3.61503
          0.02660  4.03601  4.75836  0.61958  0.77255  0.48576  0.95510
     44   3.11895  4.42927  4.83897  4.34674  3.57981  4.47218  5.05829  1.19743  4.23363  2.07343  3.38265  4.56147  4.78296  4.49619  4.42828  3.86447  3.38611  1.24564  5.55872  4.35521     44 i - - -
          2.68618  4.42225  2.77519  2.73123  3.46354  2.40513  3.72494  3.29354  2.67741  2.69355  4.24690  2.90347  2.73739  3.18146  2.89801  2.37887  2.77519  2.98518  4.58477  3.61503
          0.02660  4.03601  4.75836  0.61958  0.77255  0.48576  0.95510
     45   3.15992  4.53712  4.56204  4.18638  3.48905  4.23840  4.88670  0.89565  4.01766  2.04481  3.40221  4.40918  4.65656  4.35092  4.19590  3.75202  3.45728  1.86409  5.41166  4.16214     45 i - - -
          2.68618  4.42225  2.77519  2.73123  3.46354  2.40513  3.72494  3.29354  2.67741  2.69355  4.24690  2.90347  2.73739  3.18146  2.89801  2.37887  2.77519  2.98518  4.58477  3.61503
          0.02660  4.03601  4.75836  0.61958  0.77255  0.48576  0.95510
     46   2.93877  4.43930  4.34932  4.02025  3.67453  3.89032  4.79528  2.05610  3.89055  2.33491  3.61747  4.18307  4.44373  4.23983  4.08689  3.40632  3.29761  0.84122  5.48569  4.22628     46 v - - -
          2.68618  4.42225  2.77519  2.73123  3.46354  2.40513  3.72494  3.29354  2.67741  2.69355  4.24690  2.90347  2.73739  3.18146  2.89801  2.37887  2.77519  2.98518  4.58477  3.61503
          0.02660  4.03601  4.75836  0.61958  0.77255  0.48576  0.95510
     47   2.98959  5.11725  3.31664  2.73787  4.48978  3.61753  3.64483  3.90637  1.99312  3.36762  4.24401  3.16502  4.01327  2.01361  1.42219  2.99219  3.18030  3.58822  5.44238  4.22602     47 r - - -
          2.68618  4.42225  2.77519  2.73123  3.46354  2.40513  3.72494  3.29354  2.67741  2.69355  4.24690  2.90347  2.73739  3.18146  2.89801  2.37887  2.77519  2.98518  4.58477  3.61503
          0.02660  4.03601  4.75836  0.61958  0.77255  0.48576  0.95510
     48   2.88064  4.63699  3.58768  3.50928  4.64316  0.51612  4.61696  4.28510  3.71263  3.91790  4.89695  3.75237  4.03322  4.02407  3.92820  3.05769  3.37462  3.78186  5.69244  4.75151     48 G - - -
          2.68618  4.42225  2.77519  2.73123  3.46354  2.40513  3.72494  3.29354  2.67741  2.69355  4.24690  2.90347  2.73739  3.18146  2.89801  2.37887  2.77519  2.98518  4.58477  3.61503
          0.02660  4.03601  4.75836  0.61958  0.77255  0.48576  0.95510
     49   2.99151  5.57585  1.35019  1.51980  4.86018  3.23988  3.79898  4.38495  2.83343  3.88339  4.74376  2.70238  3.87053  2.96810  3.43924  2.86743  3.28343  3.95484  6.03195  4.51976     49 d - - -
          2.68618  4.42225  2.77519  2.73123  3.46354  2.40513  3.72494  3.29354  2.67741  2.69355  4.24690  2.90347  2.73739  3.18146  2.89801  2.37887  2.77519  2.98518  4.58477  3.61503
          0.02660  4.03601  4.75836  0.61958  0.77255  0.48576  0.95510
     50   2.93877  4.43930  4.34932  4.02025  3.67453  3.89032  4.79528  2.05610  3.89055  2.33491  3.61747  4.18307  4.44373  4.23983  4.08689  3.40632  3.29761  0.84122  5.48569  4.22628     50 v - - -
          2.68618  4.42225  2.77519  2.73123  3.46354  2.40513  3.72494  3.29354  2.67741  2.69355  4.24690  2.90347  2.73739  3.18146  2.89801  2.37887  2.77519  2.98518  4.58477  3.61503
          0.02660  4.03601  4.75836  0.61958  0.77255  0.48576  0.95510
     51   1.47706  4.20587  3.40605  3.18721  4.37802  1.45488  4.29627  3.74491  3.30436  3.48017  4.32810  3.34084  3.72821  3.58103  3.60518  2.44991  2.76876  3.20294  5.71428  4.51741     51 g - - -
          2.68618  4.42225  2.77519  2.73123  3.46354  2.40513  3.72494  3.29354  2.67741  2.69355  4.24690  2.90347  2.73739  3.18146  2.89801  2.37887  2.77519  2.98518  4.58477  3.61503
          0.02660  4.03601  4.75836  0.61958  0.77255  0.48576  0.95510
     52   1.28383  4.17771  3.59331  3.26428  4.15019  3.03614  4.26171  3.28691  3.24279  3.16420  4.07775  3.39927  3.76513  3.55625  3.53100  2.48465  1.84195  2.88931  5.56564  4.36021     52 a - - -
          2.68618  4.42225  2.77519  2.73123  3.46354  2.40513  3.72494  3.29354  2.67741  2.69355  4.24690  2.90347  2.73739  3.18146  2.89801  2.37887  2.77519  2.98518  4.58477  3.61503
          0.02660  4.03601  4.75836  0.61958  0.77255  0.48576  0.95510
     53   2.93877  4.43930  4.34932  4.02025  3.67453  3.89032  4.79528  2.05610  3.89055  2.33491  3.61747  4.18307  4.44373  4.23983  4.08689  3.40632  3.29761  0.84122  5.48569  4.22628     53 v - - -
          2.68618  4.42225  2.77519  2.73123  3.46354  2.40513  3.72494  3.29354  2.67741  2.69355  4.24690  2.90347  2.73739  3.18146  2.89801  2.37887  2.77519  2.98518  4.58477  3.61503
          0.02660  4.03601  4.75836  0.61958  0.77255  0.48576  0.95510
     54   2.95711  5.17118  3.07732  2.60722  4.55421  3.55639  3.64182  3.95888  1.40701  3.42473  4.28205  3.07314  3.97541  1.95082  2.31023  2.93798  3.15689  3.62043  5.50606  4.25989     54 k - - -
          2.68618  4.42225  2.77519  2.73123  3.46354  2.40513  3.72494  3.29354  2.67741  2.69355  4.24690  2.90347  2.73739  3.18146  2.89801  2.37887  2.77519  2.98518  4.58477  3.61503
          0.02660  4.03601  4.75836  0.61958  0.77255  0.48576  0.95510
     55   0.80151  4.28103  3.63532  3.43754  4.22168  3.10054  4.43932  3.37216  3.45817  3.24594  4.26218  3.54366  3.85553  3.78485  3.69543  2.63113  2.91999  2.99806  5.63240  4.45181     55 a - - -
          2.68618  4.42225  2.77519  2.73123  3.46354  2.40513  3.72494  3.29354  2.67741  2.69355  4.24690  2.90347  2.73739  3.18146  2.89801  2.37887  2.77519  2.98518  4.58477  3.61503
          0.02660  4.03601  4.75836  0.61958  0.77255  0.48576  0.95510
     56   0.80151  4.28103  3.63532  3.43754  4.22168  3.10054  4.43932  3.37216  3.45817  3.24594  4.26218  3.54366  3.85553  3.78485  3.69543  2.63113  2.91999  2.99806  5.63240  4.45181     56 a - - -
          2.68618  4.42225  2.77519  2.73123  3.46354  2.40513  3.72494  3.29354  2.67741  2.69355  4.24690  2.90347  2.73739  3.18146  2.89801  2.37887  2.77519  2.98518  4.58477  3.61503
          0.02660  4.03601  4.75836  0.61958  0.77255  0.48576  0.95510
     57   3.10937  4.42271  4.82458  4.33206  3.59201  4.45938  5.04844  1.33548  4.22032  2.09522  3.39682  4.54742  4.77491  4.48684  4.41851  3.85062  3.37733  1.11484  5.56138  4.35357     57 v - - -
          2.68618  4.42225  2.77519  2.73123  3.46354  2.40513  3.72494  3.29354  2.67741  2.69355  4.24690  2.90347  2.73739  3.18146  2.89801  2.37887  2.77519  2.98518  4.58477  3.61503
          0.02660  4.03601  4.75836  0.61958  0.77255  0.48576  0.95510
     58   2.99151  5.57585  1.35019  1.51980  4.86018  3.23988  3.79898  4.38495  2.83343  3.88339  4.74376  2.70238  3.87053  2.96810  3.43924  2.86743  3.28343  3.95484  6.03195  4.51976     58 d - - -
          2.68618  4.42225  2.77519  2.73123  3.46354  2.40513  3.72494  3.29354  2.67741  2.69355  4.24690  2.90347  2.73739  3.18146  2.89801  2.37887  2.77519  2.98518  4.58477  3.61503
          0.02660  4.03601  4.75836  0.61958  0.77255  0.48576  0.95510
     59   0.80151  4.28103  3.63532  3.43754  4.22168  3.10054  4.43932  3.37216  3.45817  3.24594  4.26218  3.54366  3.85553  3.78485  3.69543  2.63113  2.91999  2.99806  5.63240  4.45181     59 a - - -
          2.68618  4.42225  2.77519  2.73123  3.46354  2.40513  3.72494  3.29354  2.67741  2.69355  4.24690  2.90347  2.73739  3.18146  2.89801  2.37887  2.77519  2.98518  4.58477  3.61503
          0.02660  4.03601  4.75836  0.61958  0.77255  0.48576  0.95510
     60   2.88064  4.63699  3.58768  3.50928  4.64316  0.51612  4.61696  4.28510  3.71263  3.91790  4.89695  3.75237  4.03322  4.02407  3.92820  3.05769  3.37462  3.78186  5.69244  4.75151     60 G - - -
          2.68618  4.42225  2.77519  2.73123  3.46354  2.40513  3.72494  3.29354  2.67741  2.69355  4.24690  2.90347  2.73739  3.18146  2.89801  2.37887  2.77519  2.98518  4.58477  3.61503
          0.02660  4.03601  4.75836  0.61958  0.77255  0.48576  0.95510
     61   1.44792  4.70097  2.77823  2.03664  4.22135  3.26584  3.86572  3.51187  2.72901  3.23479  4.12214  3.01785  3.85029  3.06568  3.14068  2.70765  2.96891  3.17295  5.52770  4.21434     61 a - - -
          2.68618  4.42225  2.77519  2.73123  3.46354  2.40513  3.72494  3.29354  2.67741  2.69355  4.24690  2.90347  2.73739  3.18146  2.89801  2.37887  2.77519  2.98518  4.58477  3.61503
          0.02660  4.03601  4.75836  0.61958  0.77255  0.48576  0.95510
     62   0.80151  4.28103  3.63532  3.43754  4.22168  3.10054  4.43932  3.37216  3.45817  3.24594  4.26218  3.54366  3.85553  3.78485  3.69543  2.63113  2.91999  2.99806  5.63240  4.45181     62 a - - -
          2.68618  4.42225  2.77519  2.73123  3.46354  2.40513  3.72494  3.29354  2.67741  2.69355  4.24690  2.90347  2.73739  3.18146  2.89801  2.37887  2.77519  2.98518  4.58477  3.61503
          0.02660  4.03601  4.75836  0.61958  0.77255  0.48576  0.95510
     63   1.23601  4.16874  3.49255  3.21386  4.28215  2.96217  4.26408  3.63086  3.25670  3.38088  4.23106  3.34515  3.71599  3.54920  3.55403  1.66956  2.72930  3.11724  5.64843  4.43332     63 a - - -
          2.68618  4.42225  2.77519  2.73123  3.46354  2.40513  3.72494  3.29354  2.67741  2.69355  4.24690  2.90347  2.73739  3.18146  2.89801  2.37887  2.77519  2.98518  4.58477  3.61503
          0.02660  4.03601  4.75836  0.61958  0.77255  0.48576  0.95510
     64   1.58658  4.77709  2.71252  1.85258  4.26485  3.27642  3.83009  3.57487  2.68816  3.27431  4.15177  2.97417  3.84798  3.01814  3.11634  2.71383  2.98260  3.23160  5.55117  4.22122     64 a - - -
          2.68618  4.42225  2.77519  2.73123  3.46354  2.40513  3.72494  3.29354  2.67741  2.69355  4.24690  2.90347  2.73739  3.18146  2.89801  2.37887  2.77519  2.98518  4.58477  3.61503
          0.21224  4.03601  1.75124  0.61958  0.77255  0.48576  0.95510
     65   2.95630  5.03521  3.34835  2.72966  4.44944  3.57776  3.57324  3.81206  1.56970  3.29139  4.17165  3.13528  3.96450  2.71806  1.52681  2.96733  3.13766  3.50395  5.36251  4.18085     65 r - - -
          2.68618  4.42225  2.77519  2.73123  3.46354  2.40513  3.72494  3.29354  2.67741  2.69355  4.24690  2.90347  2.73739  3.18146  2.89801  2.37887  2.77519  2.98518  4.58477  3.61503
          0.03194  3.85571  4.57806  0.61958  0.77255  0.39571  1.11842
     66   2.36639  4.23780  3.54313  3.17394  3.93497  3.14142  4.16009  3.11449  3.13356  2.98804  3.93538  3.38423  3.81980  3.46542  3.43794  1.33574  2.79920  2.11208  5.39033  4.12744     66 s - - -
          2.68618  4.42225  2.77519  2.73123  3.46354  2.40513  3.72494  3.29354  2.67741  2.69355  4.24690  2.90347  2.73739  3.18146  2.89801  2.37887  2.77519  2.98518  4.58477  3.61503
          0.02660  4.03601  4.75836  0.61958  0.77255  0.48576  0.95510
     67   2.56541  4.30189  3.68962  3.28500  3.70683  3.41575  4.20792  2.60814  3.21200  2.60626  3.66720  3.54506  2.31583  3.55206  3.49881  2.82696  2.93240  1.42904  5.26021  4.02218     67 v - - -
          2.68618  4.42225  2.77519  2.73123  3.46354  2.40513  3.72494  3.29354  2.67741  2.69355  4.24690  2.90347  2.73739  3.18146  2.89801  2.37887  2.77519  2.98518  4.58477  3.61503
          0.02660  4.03601  4.75836  0.61958  0.77255  0.48576  0.95510
     68   2.82072  5.05758  1.66820  2.34320  4.64854  1.49936  3.91506  4.16614  2.93025  3.73526  4.59486  2.88247  3.86658  3.10865  3.46088  2.80760  3.17180  3.71945  5.84556  4.47336     68 g - - -
          2.68618  4.42225  2.77519  2.73123  3.46354  2.40513  3.72494  3.29354  2.67741  2.69355  4.24690  2.90347  2.73739  3.18146  2.89801  2.37887  2.77519  2.98518  4.58477  3.61503
          0.02660  4.03601  4.75836  0.61958  0.77255  0.48576  0.95510
     69   2.87167  4.81067  3.36531  2.82083  3.92471  3.62140  3.75937  3.22045  1.48505  2.06507  3.85044  3.24766  4.02639  2.95661  2.54427  2.96624  3.09362  3.01807  5.24818  3.98293     69 k - - -
          2.68618  4.42225  2.77519  2.73123  3.46354  2.40513  3.72494  3.29354  2.67741  2.69355  4.24690  2.90347  2.73739  3.18146  2.89801  2.37887  2.77519  2.98518  4.58477  3.61503
          0.02660  4.03601  4.75836  0.61958  0.77255  0.48576  0.95510
     70   2.93877  4.43930  4.34932  4.02025  3.67453  3.89032  4.79528  2.05610  3.89055  2.33491  3.61747  4.18307  4.44373  4.23983  4.08689  3.40632  3.29761  0.84122  5.48569  4.22628     70 v - - -
          2.68618  4.42225  2.77519  2.73123  3.46354  2.40513  3.72494  3.29354  2.67741  2.69355  4.24690  2.90347  2.73739  3.18146  2.89801  2.37887  2.77519  2.98518  4.58477  3.61503
          0.02660  4.03601  4.75836  0.61958  0.77255  0.48576  0.95510
     71   3.19787  5.02009  3.70598  3.18642  4.41649  3.65084  3.95463  3.97192  2.31958  3.45824  4.45658  3.53239  4.14766  3.16895  0.75516  3.27565  3.45409  3.68940  5.43456  4.31093     71 r - - -
          2.68618  4.42225  2.77519  2.73123  3.46354  2.40513  3.72494  3.29354  2.67741  2.69355  4.24690  2.90347  2.73739  3.18146  2.89801  2.37887  2.77519  2.98518  4.58477  3.61503
          0.02660  4.03601  4.75836  0.61958  0.77255  0.48576  0.95510
     72   1.90283  4.64757  3.02001  2.59048  4.17990  3.28938  3.76337  3.56989  1.94205  3.19543  4.02746  3.04128  3.81410  2.93689  2.88131  2.16876  2.86767  3.19950  5.42428  4.12887     72 a - - -
          2.68618  4.42225  2.77519  2.73123  3.46354  2.40513  3.72494  3.29354  2.67741  2.69355  4.24690  2.90347  2.73739  3.18146  2.89801  2.37887  2.77519  2.98518  4.58477  3.61503
          0.02660  4.03601  4.75836  0.61958  0.77255  0.48576  0.95510
     73   2.28617  4.36190  4.08431  3.53424  3.25342  3.90419  4.26998  2.32003  3.40346  1.54366  2.15294  3.83550  4.26866  3.68110  3.64694  3.21640  3.08688  2.25713  5.00608  3.83616     73 l - - -
          2.68618  4.42225  2.77519  2.73123  3.46354  2.40513  3.72494  3.29354  2.67741  2.69355  4.24690  2.90347  2.73739  3.18146  2.89801  2.37887  2.77519  2.98518  4.58477  3.61503
          0.02660  4.03601  4.75836  0.61958  0.77255  0.48576  0.95510
     74   2.65617  4.64915  3.06732  2.69020  3.80933  3.37090  1.88433  3.43825  2.57758  3.07078  3.96958  3.12521  3.89239  3.03548  2.91673  2.75069  2.10373  3.12836  5.18586  3.80548     74 h - - -
          2.68618  4.42225  2.77519  2.73123  3.46354  2.40513  3.72494  3.29354  2.67741  2.69355  4.24690  2.90347  2.73739  3.18146  2.89801  2.37887  2.77519  2.98518  4.58477  3.61503
          0.02660  4.03601  4.75836  0.61958  0.77255  0.48576  0.95510
     75   3.10489  4.42188  4.81212  4.32032  3.59315  4.44856  5.03945  1.38317  4.20772  2.09974  3.39989  4.53653  4.76809  4.47676  4.40772  3.83984  3.37381  1.08106  5.55898  4.34918     75 v - - -
          2.68618  4.42225  2.77519  2.73123  3.46354  2.40513  3.72494  3.29354  2.67741  2.69355  4.24690  2.90347  2.73739  3.18146  2.89801  2.37887  2.77519  2.98518  4.58477  3.61503
          0.02660  4.03601  4.75836  0.61958  0.77255  0.48576  0.95510
     76   1.99607  4.32145  4.12956  3.68034  3.58614  3.79668  4.49053  1.35142  3.57517  2.29233  3.47333  3.91257  4.29356  3.88903  3.82225  3.18691  3.09359  1.93088  5.31280  4.09371     76 i - - -
          2.68618  4.42225  2.77519  2.73123  3.46354  2.40513  3.72494  3.29354  2.67741  2.69355  4.24690  2.90347  2.73739  3.18146  2.89801  2.37887  2.77519  2.98518  4.58477  3.61503
          0.02660  4.03601  4.75836  0.61958  0.77255  0.48576  0.95510
     77   2.48788  4.43226  3.20882  3.00403  4.42949  1.78821  4.20897  3.91267  3.16289  3.55734  4.41701  3.30686  1.39440  3.47292  3.49994  2.63491  2.94601  3.40177  5.66725  4.48869     77 p - - -
          2.68618  4.42225  2.77519  2.73123  3.46354  2.40513  3.72494  3.29354  2.67741  2.69355  4.24690  2.90347  2.73739  3.18146  2.89801  2.37887  2.77519  2.98518  4.58477  3.61503
          0.02660  4.03601  4.75836  0.61958  0.77255  0.48576  0.95510
     78   1.93474  4.66337  3.30824  2.80911  4.19846  3.37949  3.80374  3.54223  2.36230  3.17573  4.06544  3.19683  3.90157  2.98883  1.56371  2.76031  2.97198  3.20731  5.40305  4.16199     78 r - - -
          2.68618  4.42225  2.77519  2.73123  3.46354  2.40513  3.72494  3.29354  2.67741  2.69355  4.24690  2.90347  2.73739  3.18146  2.89801  2.37887  2.77519  2.98518  4.58477  3.61503
          0.02660  4.03601  4.75836  0.61958  0.77255  0.48576  0.95510
     79   1.63775  4.28473  3.34808  3.06925  4.23346  3.05732  4.17798  3.55217  3.11828  3.29018  4.18275  3.30569  1.58179  3.44418  3.43879  2.52078  2.80998  3.11030  5.59041  4.36502     79 p - - -
          2.68618  4.42225  2.77519  2.73123  3.46354  2.40513  3.72494  3.29354  2.67741  2.69355  4.24690  2.90347  2.73739  3.18146  2.89801  2.37887  2.77519  2.98518  4.58477  3.61503
          0.02660  4.03601  4.75836  0.61958  0.77255  0.48576  0.95510
     80   2.75183  4.79527  2.96374  2.63600  3.86328  3.39139  1.74957  3.65180  2.58919  3.22748  4.11838  3.10072  2.28304  3.03464  2.94310  2.81096  3.04552  3.32216  5.21603  3.80864     80 h - - -
          2.68618  4.42225  2.77519  2.73123  3.46354  2.40513  3.72494  3.29354  2.67741  2.69355  4.24690  2.90347  2.73739  3.18146  2.89801  2.37887  2.77519  2.98518  4.58477  3.61503
          0.02660  4.03601  4.75836  0.61958  0.77255  0.48576  0.95510
     81   2.75174  5.20847  2.14087  1.76681  4.52291  3.33280  3.64511  3.99453  2.42826  3.49713  4.28899  2.80568  3.81860  2.77482  2.19484  2.69797  2.99687  3.58979  5.64687  4.23875     81 e - - -
          2.68618  4.42225  2.77519  2.73123  3.46354  2.40513  3.72494  3.29354  2.67741  2.69355  4.24690  2.90347  2.73739  3.18146  2.89801  2.37887  2.77519  2.98518  4.58477  3.61503
          0.02660  4.03601  4.75836  0.61958  0.77255  0.48576  0.95510
     82   2.87168  5.17869  1.28751  2.27914  4.71147  1.98805  3.89035  4.23858  2.91847  3.78920  4.65020  2.83476  3.87072  3.07802  3.47409  2.83032  3.20999  3.79259  5.89841  4.49431     82 d - - -
          2.68618  4.42225  2.77519  2.73123  3.46354  2.40513  3.72494  3.29354  2.67741  2.69355  4.24690  2.90347  2.73739  3.18146  2.89801  2.37887  2.77519  2.98518  4.58477  3.61503
          0.02660  4.03601  4.75836  0.61958  0.77255  0.48576  0.95510
     83   2.64347  4.24411  3.87712  3.36818  3.49679  2.43193  4.18160  1.76005  3.28392  2.39232  3.43546  3.65140  4.11457  3.58214  3.56200  2.98582  2.93698  1.81143  5.07868  3.85676     83 i - - -
          2.68618  4.42225  2.77519  2.73123  3.46354  2.40513  3.72494  3.29354  2.67741  2.69355  4.24690  2.90347  2.73739  3.18146  2.89801  2.37887  2.77519  2.98518  4.58477  3.61503
          0.02660  4.03601  4.75836  0.61958  0.77255  0.48576  0.95510
     84   1.97706  4.91992  2.59671  1.48955  4.36835  3.28532  3.79735  3.70163  2.65364  3.36882  4.23922  2.91190  3.85118  2.97170  3.10320  2.73746  3.02687  3.34913  5.62121  4.26238     84 e - - -
          2.68618  4.42225  2.77519  2.73123  3.46354  2.40513  3.72494  3.29354  2.67741  2.69355  4.24690  2.90347  2.73739  3.18146  2.89801  2.37887  2.77519  2.98518  4.58477  3.61503
          0.02660  4.03601  4.75836  0.61958  0.77255  0.48576  0.95510
     85   1.84785  4.70234  2.19012  2.46068  4.32319  3.19624  3.81428  3.74538  2.70893  3.36374  4.18343  2.94411  3.78176  2.98791  3.18090  1.94760  2.88860  3.32562  5.58672  4.23932     85 a - - -
          2.68618  4.42225  2.77519  2.73123  3.46354  2.40513  3.72494  3.29354  2.67741  2.69355  4.24690  2.90347  2.73739  3.18146  2.89801  2.37887  2.77519  2.98518  4.58477  3.61503
          0.02660  4.03601  4.75836  0.61958  0.77255  0.48576  0.95510
     86   2.68751  4.27533  3.84208  3.30924  3.37284  3.70973  4.10050  1.82770  3.19596  1.94021  3.33927  3.62332  4.12406  3.50791  3.47247  2.23875  2.95123  2.20476  4.96910  3.73408     86 i - - -
          2.68618  4.42225  2.77519  2.73123  3.46354  2.40513  3.72494  3.29354  2.67741  2.69355  4.24690  2.90347  2.73739  3.18146  2.89801  2.37887  2.77519  2.98518  4.58477  3.61503
          0.02660  4.03601  4.75836  0.61958  0.77255  0.48576  0.95510
     87   2.65732  4.40102  3.55008  3.17633  3.59482  2.11722  4.10449  2.88028  3.09514  1.42475  3.64723  3.48954  4.00956  3.46382  3.37823  2.88429  2.99871  2.68770  5.12890  3.86277     87 l - - -
          2.68618  4.42225  2.77519  2.73123  3.46354  2.40513  3.72494  3.29354  2.67741  2.69355  4.24690  2.90347  2.73739  3.18146  2.89801  2.37887  2.77519  2.98518  4.58477  3.61503
          0.02660  4.03601  4.75836  0.61958  0.77255  0.48576  0.95510
     88   2.89277  5.32051  2.32538  1.38190  4.63819  3.28153  3.76067  4.13995  2.65155  3.66935  4.51604  1.97371  3.86625  2.92472  3.14562  2.81949  3.17400  3.73935  5.81275  4.37345     88 e - - -
          2.68618  4.42225  2.77519  2.73123  3.46354  2.40513  3.72494  3.29354  2.67741  2.69355  4.24690  2.90347  2.73739  3.18146  2.89801  2.37887  2.77519  2.98518  4.58477  3.61503
          0.02660  4.03601  4.75836  0.61958  0.77255  0.48576  0.95510
     89   2.79965  5.09830  1.98801  2.39171  4.43163  3.37984  3.70176  3.91068  2.41286  3.44201  4.27335  2.92072  3.87195  2.85086  1.66665  2.77722  3.05253  3.53807  5.56587  4.21721     89 r - - -
          2.68618  4.42225  2.77519  2.73123  3.46354  2.40513  3.72494  3.29354  2.67741  2.69355  4.24690  2.90347  2.73739  3.18146  2.89801  2.37887  2.77519  2.98518  4.58477  3.61503
          0.02660  4.03601  4.75836  0.61958  0.77255  0.48576  0.95510
     90   2.48788  4.43226  3.20882  3.00403  4.42949  1.78821  4.20897  3.91267  3.16289  3.55734  4.41701  3.30686  1.39440  3.47292  3.49994  2.63491  2.94601  3.40177  5.66725  4.48869     90 p - - -
          2.68618  4.42225  2.77519  2.73123  3.46354  2.40513  3.72494  3.29354  2.67741  2.69355  4.24690  2.90347  2.73739  3.18146  2.89801  2.37887  2.77519  2.98518  4.58477  3.61503
          0.02660  4.03601  4.75836  0.61958  0.77255  0.48576  0.95510
     91   2.52342  4.32804  3.57002  3.18251  3.79188  3.32589  4.15894  2.82751  3.11980  2.72148  3.76607  3.45605  1.74308  3.47228  3.42233  2.74594  2.90854  1.83613  5.30770  4.05859     91 p - - -
          2.68618  4.42225  2.77519  2.73123  3.46354  2.40513  3.72494  3.29354  2.67741  2.69355  4.24690  2.90347  2.73739  3.18146  2.89801  2.37887  2.77519  2.98518  4.58477  3.61503
          0.02660  4.03601  4.75836  0.61958  0.77255  0.48576  0.95510
     92   2.67621  2.37480  4.42019  3.95071  3.58695  3.68873  4.57451  2.09224  3.80411  2.37865  3.51132  4.01414  4.24629  4.06922  3.98106  3.10402  3.03130  1.23061  5.27896  4.06377     92 v - - -
          2.68618  4.42225  2.77519  2.73123  3.46354  2.40513  3.72494  3.29354  2.67741  2.69355  4.24690  2.90347  2.73739  3.18146  2.89801  2.37887  2.77519  2.98518  4.58477  3.61503
          0.21224  4.03601  1.75124  0.61958  0.77255  0.48576  0.95510
     93   2.98685  4.82684  3.47582  2.99060  4.17718  3.47785  3.81262  3.71787  2.23133  3.23686  4.23763  3.35154  3.98139  3.03391  1.00430  3.07192  3.25404  3.44258  5.26711  4.10834     93 r - - -
          2.68618  4.42225  2.77519  2.73123  3.46354  2.40513  3.72494  3.29354  2.67741  2.69355  4.24690  2.90347  2.73739  3.18146  2.89801  2.37887  2.77519  2.98518  4.58477  3.61503
          0.02161  3.84538        *  0.61958  0.77255  0.00000        *
//
HMMER3/f [3.1b2 | February 2015]
NAME  H_navy.HO
LENG  96
ALPH  amino
RF    no
MM    no
CONS  yes
CS    no
MAP   yes
DATE  Thu Nov 19 21:56:17 2020
NSEQ  38
EFFN  0.533447
CKSUM 1226954351
STATS LOCAL MSV       -9.6784  0.71836
STATS LOCAL VITERBI   -9.8678  0.71836
STATS LOCAL FORWARD   -3.9084  0.71836
HMM          A        C        D        E        F        G        H        I        K        L        M        N        P        Q        R        S        T        V        W        Y   
            m->m     m->i     m->d     i->m     i->i     d->m     d->d
  COMPO   2.23197  4.49880  3.00305  2.70926  3.59745  2.57882  3.77912  2.70995  2.75424  2.52398  3.63333  3.27739  3.42563  3.30729  2.92475  2.79210  2.90686  2.33306  5.20304  3.75130
          2.68618  4.42225  2.77520  2.73123  3.46354  2.40511  3.72494  3.29354  2.67741  2.69355  4.24690  2.90347  2.73740  3.18146  2.89801  2.37887  2.77520  2.98518  4.58477  3.61503
          0.04298  3.43557  4.61889  0.57472  0.82750  0.00000        *
      1   2.91370  5.43219  1.33539  1.75073  4.71927  3.17897  3.73943  4.22451  2.76583  3.75388  4.62387  2.65570  3.80718  2.91369  3.35378  2.80343  3.20720  3.81502  5.90922  4.42112      2 d - - -
          2.68618  4.42225  2.77519  2.73123  3.46354  2.40513  3.72494  3.29354  2.67741  2.69355  4.24690  2.90347  2.73739  3.18146  2.89801  2.37887  2.77519  2.98518  4.58477  3.61503
          0.03064  3.89654  4.61889  0.61958  0.77255  0.48576  0.95510
      2   0.97963  4.20377  3.48677  3.27895  4.07610  3.02772  4.29819  3.20519  3.29582  3.08571  4.11473  3.42256  3.76919  3.63474  3.54482  2.55378  2.83279  2.85543  5.50084  4.30372      3 a - - -
          2.68618  4.42225  2.77519  2.73123  3.46354  2.40513  3.72494  3.29354  2.67741  2.69355  4.24690  2.90347  2.73739  3.18146  2.89801  2.37887  2.77519  2.98518  4.58477  3.61503
          0.03064  3.89654  4.61889  0.61958  0.77255  0.48576  0.95510
      3   3.18207  4.63709  4.22819  3.86795  3.14458  4.01283  4.51613  2.34972  3.63547  0.84613  3.15966  4.14111  4.44392  3.99804  3.80768  3.58621  3.47515  2.39334  5.03280  3.76174      4 l - - -
          2.68618  4.42225  2.77519  2.73123  3.46354  2.40513  3.72494  3.29354  2.67741  2.69355  4.24690  2.90347  2.73739  3.18146  2.89801  2.37887  2.77519  2.98518  4.58477  3.61503
          0.03064  3.89654  4.61889  0.61958  0.77255  0.48576  0.95510
      4   2.69452  4.46781  3.37325  3.27559  4.41790  0.69291  4.39459  4.02318  3.46016  3.67434  4.65012  3.53749  3.85973  3.78238  3.69376  2.86709  3.17762  3.54684  5.50690  4.52054      5 G - - -
          2.68618  4.42225  2.77519  2.73123  3.46354  2.40513  3.72494  3.29354  2.67741  2.69355  4.24690  2.90347  2.73739  3.18146  2.89801  2.37887  2.77519  2.98518  4.58477  3.61503
          0.03064  3.89654  4.61889  0.61958  0.77255  0.48576  0.95510
      5   3.11360  4.53262  4.45104  3.89459  3.07287  4.27102  4.55961  2.07239  3.71843  1.33684  1.79938  4.20051  4.52658  3.95604  3.91535  3.60211  3.34512  2.20426  5.06294  3.92331      6 l - - -
          2.68618  4.42225  2.77519  2.73123  3.46354  2.40513  3.72494  3.29354  2.67741  2.69355  4.24690  2.90347  2.73739  3.18146  2.89801  2.37887  2.77519  2.98518  4.58477  3.61503
          0.03064  3.89654  4.61889  0.61958  0.77255  0.48576  0.95510
      6   3.08881  4.46171  4.53054  4.05429  3.30008  4.29252  4.73770  1.17311  3.86287  1.72827  3.18730  4.31363  4.61835  4.17406  4.06148  3.69117  3.35383  1.78883  5.26050  4.01328      7 i - - -
          2.68618  4.42225  2.77519  2.73123  3.46354  2.40513  3.72494  3.29354  2.67741  2.69355  4.24690  2.90347  2.73739  3.18146  2.89801  2.37887  2.77519  2.98518  4.58477  3.61503
          0.03064  3.89654  4.61889  0.61958  0.77255  0.48576  0.95510
      7   2.97262  5.08911  2.49722  0.99164  4.43828  3.28932  3.87793  3.89695  2.76146  3.51010  4.48286  2.94604  3.89497  3.09294  3.17296  2.95244  3.27697  3.57822  5.60531  4.32732      8 e - - -
          2.68618  4.42225  2.77519  2.73123  3.46354  2.40513  3.72494  3.29354  2.67741  2.69355  4.24690  2.90347  2.73739  3.18146  2.89801  2.37887  2.77519  2.98518  4.58477  3.61503
          0.03064  3.89654  4.61889  0.61958  0.77255  0.48576  0.95510
      8   2.31668  3.65227  3.75881  3.31010  3.78482  3.14381  4.18422  2.73432  3.18752  2.72321  3.72519  3.45379  3.80911  3.51692  3.46141  2.55855  1.48881  2.31551  5.29673  4.07802      9 t - - -
          2.68618  4.42225  2.77519  2.73123  3.46354  2.40513  3.72494  3.29354  2.67741  2.69355  4.24690  2.90347  2.73739  3.18146  2.89801  2.37887  2.77519  2.98518  4.58477  3.61503
          0.03064  3.89654  4.61889  0.61958  0.77255  0.48576  0.95510
      9   2.98679  5.07912  3.38593  2.74852  4.50795  3.60597  3.58131  3.86458  1.48173  3.32985  4.20624  3.15289  3.98530  2.72209  1.54684  2.99157  3.16211  3.55274  5.38979  4.21371     10 k - - -
          2.68618  4.42225  2.77519  2.73123  3.46354  2.40513  3.72494  3.29354  2.67741  2.69355  4.24690  2.90347  2.73739  3.18146  2.89801  2.37887  2.77519  2.98518  4.58477  3.61503
          0.03064  3.89654  4.61889  0.61958  0.77255  0.48576  0.95510
     10   2.36648  4.28563  3.12492  3.00283  4.27924  1.07463  4.19678  3.79663  3.19167  3.49971  4.39722  3.25252  3.72123  3.50547  3.48369  2.44129  2.85613  3.27910  5.57136  4.35562     11 g - - -
          2.68618  4.42225  2.77519  2.73123  3.46354  2.40513  3.72494  3.29354  2.67741  2.69355  4.24690  2.90347  2.73739  3.18146  2.89801  2.37887  2.77519  2.98518  4.58477  3.61503
          0.03064  3.89654  4.61889  0.61958  0.77255  0.48576  0.95510
     11   3.30020  4.68418  4.28898  3.94018  1.10741  4.12214  3.66303  2.83875  3.81259  2.18483  3.50863  3.95563  4.49048  3.94286  3.94080  3.53273  3.55661  2.82146  3.88113  2.13433     12 f - - -
          2.68618  4.42225  2.77519  2.73123  3.46354  2.40513  3.72494  3.29354  2.67741  2.69355  4.24690  2.90347  2.73739  3.18146  2.89801  2.37887  2.77519  2.98518  4.58477  3.61503
          0.03064  3.89654  4.61889  0.61958  0.77255  0.48576  0.95510
     12   2.32528  4.23632  4.00644  3.49911  3.56375  3.71481  4.33579  1.92772  3.40642  2.32919  3.44157  3.76602  4.18860  3.71326  3.68469  3.06907  2.73907  1.41396  5.22709  4.01224     13 v - - -
          2.68618  4.42225  2.77519  2.73123  3.46354  2.40513  3.72494  3.29354  2.67741  2.69355  4.24690  2.90347  2.73739  3.18146  2.89801  2.37887  2.77519  2.98518  4.58477  3.61503
          0.03064  3.89654  4.61889  0.61958  0.77255  0.48576  0.95510
     13   1.56310  4.14850  3.27047  3.05002  4.25330  1.64836  4.17410  3.60281  3.16573  3.34872  4.20860  3.23711  3.65669  3.45490  3.47361  2.38979  2.70153  3.09279  5.59403  4.38636     14 a - - -
          2.68618  4.42225  2.77519  2.73123  3.46354  2.40513  3.72494  3.29354  2.67741  2.69355  4.24690  2.90347  2.73739  3.18146  2.89801  2.37887  2.77519  2.98518  4.58477  3.61503
          0.03064  3.89654  4.61889  0.61958  0.77255  0.48576  0.95510
     14   2.59312  4.32529  3.86515  3.36593  3.32307  3.67829  4.16888  2.35953  3.18448  2.00254  1.78946  3.66067  4.13114  3.54281  3.44079  2.96417  3.00099  2.21654  5.02953  3.80815     15 m - - -
          2.68618  4.42225  2.77519  2.73123  3.46354  2.40513  3.72494  3.29354  2.67741  2.69355  4.24690  2.90347  2.73739  3.18146  2.89801  2.37887  2.77519  2.98518  4.58477  3.61503
          0.03064  3.89654  4.61889  0.61958  0.77255  0.48576  0.95510
     15   2.82700  4.36273  4.15876  3.82244  3.56747  3.74893  4.61993  2.04856  3.69059  2.25018  3.52877  4.00846  4.30796  4.04857  3.90080  3.25382  3.18787  0.99509  5.35604  4.08923     16 v - - -
          2.68618  4.42225  2.77519  2.73123  3.46354  2.40513  3.72494  3.29354  2.67741  2.69355  4.24690  2.90347  2.73739  3.18146  2.89801  2.37887  2.77519  2.98518  4.58477  3.61503
          0.03064  3.89654  4.61889  0.61958  0.77255  0.48576  0.95510
     16   2.86623  5.17243  2.35964  1.27331  4.44385  3.26290  3.72442  3.92013  2.55044  3.47149  4.37525  2.79197  3.84131  2.73360  2.97677  2.81601  3.14468  3.57436  5.64726  4.25673     17 e - - -
          2.68618  4.42225  2.77519  2.73123  3.46354  2.40513  3.72494  3.29354  2.67741  2.69355  4.24690  2.90347  2.73739  3.18146  2.89801  2.37887  2.77519  2.98518  4.58477  3.61503
          0.03064  3.89654  4.61889  0.61958  0.77255  0.48576  0.95510
     17   0.97963  4.20377  3.48677  3.27895  4.07610  3.02772  4.29819  3.20519  3.29582  3.08571  4.11473  3.42256  3.76919  3.63474  3.54482  2.55378  2.83279  2.85543  5.50084  4.30372     18 a - - -
          2.68618  4.42225  2.77519  2.73123  3.46354  2.40513  3.72494  3.29354  2.67741  2.69355  4.24690  2.90347  2.73739  3.18146  2.89801  2.37887  2.77519  2.98518  4.58477  3.61503
          0.03064  3.89654  4.61889  0.61958  0.77255  0.48576  0.95510
     18   1.33200  4.11173  3.36751  3.09978  4.16389  2.90735  4.16293  3.48327  3.14406  3.25635  4.12337  3.25669  3.65274  3.44907  3.44197  1.82382  2.66943  3.00235  5.54013  4.31498     19 a - - -
          2.68618  4.42225  2.77519  2.73123  3.46354  2.40513  3.72494  3.29354  2.67741  2.69355  4.24690  2.90347  2.73739  3.18146  2.89801  2.37887  2.77519  2.98518  4.58477  3.61503
          0.03064  3.89654  4.61889  0.61958  0.77255  0.48576  0.95510
     19   3.01516  5.14761  0.88415  2.34946  4.52778  3.22863  3.95182  4.12136  3.04042  3.72532  4.70377  2.90712  3.88310  3.19087  3.56006  2.97466  3.35417  3.75792  5.69174  4.39646     20 d - - -
          2.68618  4.42225  2.77519  2.73123  3.46354  2.40513  3.72494  3.29354  2.67741  2.69355  4.24690  2.90347  2.73739  3.18146  2.89801  2.37887  2.77519  2.98518  4.58477  3.61503
          0.03064  3.89654  4.61889  0.61958  0.77255  0.48576  0.95510
     20   0.97963  4.20377  3.48677  3.27895  4.07610  3.02772  4.29819  3.20519  3.29582  3.08571  4.11473  3.42256  3.76919  3.63474  3.54482  2.55378  2.83279  2.85543  5.50084  4.30372     21 a - - -
          2.68618  4.42225  2.77519  2.73123  3.46354  2.40513  3.72494  3.29354  2.67741  2.69355  4.24690  2.90347  2.73739  3.18146  2.89801  2.37887  2.77519  2.98518  4.58477  3.61503
          0.03064  3.89654  4.61889  0.61958  0.77255  0.48576  0.95510
     21   2.74159  4.44398  3.96272  3.53592  3.26804  3.76311  4.32441  2.36118  3.32369  1.86237  1.52865  3.81286  4.23627  3.70261  3.54998  3.17942  3.15747  2.32831  5.09110  3.86515     22 m - - -
          2.68618  4.42225  2.77519  2.73123  3.46354  2.40513  3.72494  3.29354  2.67741  2.69355  4.24690  2.90347  2.73739  3.18146  2.89801  2.37887  2.77519  2.98518  4.58477  3.61503
          0.03064  3.89654  4.61889  0.61958  0.77255  0.48576  0.95510
     22   2.86405  4.36680  4.23882  3.83795  3.48296  3.89013  4.61322  1.95199  3.67526  2.08069  3.42155  4.05042  4.38714  4.03236  3.89726  3.33156  3.19463  1.07510  5.32310  4.03713     23 v - - -
          2.68618  4.42225  2.77519  2.73123  3.46354  2.40513  3.72494  3.29354  2.67741  2.69355  4.24690  2.90347  2.73739  3.18146  2.89801  2.37887  2.77519  2.98518  4.58477  3.61503
          0.03064  3.89654  4.61889  0.61958  0.77255  0.48576  0.95510
     23   2.99379  4.95893  3.17141  2.78813  4.35085  3.48087  3.77206  3.78158  1.00583  3.34132  4.30129  3.21160  3.97936  2.96204  2.43559  3.03409  3.24517  3.48795  5.39548  4.21163     24 k - - -
          2.68618  4.42225  2.77519  2.73123  3.46354  2.40513  3.72494  3.29354  2.67741  2.69355  4.24690  2.90347  2.73739  3.18146  2.89801  2.37887  2.77519  2.98518  4.58477  3.61503
          0.03064  3.89654  4.61889  0.61958  0.77255  0.48576  0.95510
     24   0.97963  4.20377  3.48677  3.27895  4.07610  3.02772  4.29819  3.20519  3.29582  3.08571  4.11473  3.42256  3.76919  3.63474  3.54482  2.55378  2.83279  2.85543  5.50084  4.30372     25 a - - -
          2.68618  4.42225  2.77519  2.73123  3.46354  2.40513  3.72494  3.29354  2.67741  2.69355  4.24690  2.90347  2.73739  3.18146  2.89801  2.37887  2.77519  2.98518  4.58477  3.61503
          0.03064  3.89654  4.61889  0.61958  0.77255  0.48576  0.95510
     25   0.97963  4.20377  3.48677  3.27895  4.07610  3.02772  4.29819  3.20519  3.29582  3.08571  4.11473  3.42256  3.76919  3.63474  3.54482  2.55378  2.83279  2.85543  5.50084  4.30372     26 a - - -
          2.68618  4.42225  2.77519  2.73123  3.46354  2.40513  3.72494  3.29354  2.67741  2.69355  4.24690  2.90347  2.73739  3.18146  2.89801  2.37887  2.77519  2.98518  4.58477  3.61503
          0.03064  3.89654  4.61889  0.61958  0.77255  0.48576  0.95510
     26   2.97586  5.07619  3.35057  2.73174  4.50097  3.59417  3.58384  3.86225  1.34119  3.33056  4.20598  3.14190  3.97859  2.72494  1.74904  2.97983  3.15499  3.54833  5.39323  4.21079     27 k - - -
          2.68618  4.42225  2.77519  2.73123  3.46354  2.40513  3.72494  3.29354  2.67741  2.69355  4.24690  2.90347  2.73739  3.18146  2.89801  2.37887  2.77519  2.98518  4.58477  3.61503
          0.03064  3.89654  4.61889  0.61958  0.77255  0.48576  0.95510
     27   2.82700  4.36273  4.15876  3.82244  3.56747  3.74893  4.61993  2.04856  3.69059  2.25018  3.52877  4.00846  4.30796  4.04857  3.90080  3.25382  3.18787  0.99509  5.35604  4.08923     28 v - - -
          2.68618  4.42225  2.77519  2.73123  3.46354  2.40513  3.72494  3.29354  2.67741  2.69355  4.24690  2.90347  2.73739  3.18146  2.89801  2.37887  2.77519  2.98518  4.58477  3.61503
          0.03064  3.89654  4.61889  0.61958  0.77255  0.48576  0.95510
     28   2.84593  5.19618  2.38156  1.38128  4.48875  3.28124  3.67578  3.93841  2.35483  3.47600  4.33924  2.77721  3.83217  2.69794  2.86106  2.78966  3.10587  3.57925  5.64520  4.26013     29 e - - -
          2.68618  4.42225  2.77519  2.73123  3.46354  2.40513  3.72494  3.29354  2.67741  2.69355  4.24690  2.90347  2.73739  3.18146  2.89801  2.37887  2.77519  2.98518  4.58477  3.61503
          0.03064  3.89654  4.61889  0.61958  0.77255  0.48576  0.95510
     29   3.19122  4.59574  4.50779  3.99647  2.90574  4.32669  4.57410  2.06362  3.81645  0.96684  2.93958  4.27834  4.59355  4.04880  4.00152  3.69076  3.43458  2.19743  4.98963  3.72256     30 l - - -
          2.68618  4.42225  2.77519  2.73123  3.46354  2.40513  3.72494  3.29354  2.67741  2.69355  4.24690  2.90347  2.73739  3.18146  2.89801  2.37887  2.77519  2.98518  4.58477  3.61503
          0.03064  3.89654  4.61889  0.61958  0.77255  0.48576  0.95510
     30   2.93767  4.36584  4.42645  3.96081  3.48946  4.09964  4.72844  1.72390  3.81788  2.06278  3.35567  4.19462  4.51442  4.13724  4.04614  3.49861  3.23445  1.09251  5.38440  4.13711     31 v - - -
          2.68618  4.42225  2.77519  2.73123  3.46354  2.40513  3.72494  3.29354  2.67741  2.69355  4.24690  2.90347  2.73739  3.18146  2.89801  2.37887  2.77519  2.98518  4.58477  3.61503
          0.03064  3.89654  4.61889  0.61958  0.77255  0.48576  0.95510
     31   2.50056  4.53680  2.82487  2.56497  4.06897  1.71409  3.36837  3.58954  2.64385  3.21149  4.06522  2.99697  3.76266  3.02757  2.94021  2.42332  2.85940  3.19771  5.38254  4.05331     32 g - - -
          2.68618  4.42225  2.77519  2.73123  3.46354  2.40513  3.72494  3.29354  2.67741  2.69355  4.24690  2.90347  2.73739  3.18146  2.89801  2.37887  2.77519  2.98518  4.58477  3.61503
          0.03064  3.89654  4.61889  0.61958  0.77255  0.48576  0.95510
     32   3.22207  4.60924  4.26560  3.81595  1.87543  4.09864  3.47984  3.04981  3.67566  2.47929  3.41354  3.82184  4.42265  3.79320  3.82562  3.41569  3.44440  2.93630  3.46119  1.21559     33 y - - -
          2.68618  4.42225  2.77519  2.73123  3.46354  2.40513  3.72494  3.29354  2.67741  2.69355  4.24690  2.90347  2.73739  3.18146  2.89801  2.37887  2.77519  2.98518  4.58477  3.61503
          0.03064  3.89654  4.61889  0.61958  0.77255  0.48576  0.95510
     33   2.97262  5.08911  2.49722  0.99164  4.43828  3.28932  3.87793  3.89695  2.76146  3.51010  4.48286  2.94604  3.89497  3.09294  3.17296  2.95244  3.27697  3.57822  5.60531  4.32732     34 e - - -
          2.68618  4.42225  2.77519  2.73123  3.46354  2.40513  3.72494  3.29354  2.67741  2.69355  4.24690  2.90347  2.73739  3.18146  2.89801  2.37887  2.77519  2.98518  4.58477  3.61503
          0.03064  3.89654  4.61889  0.61958  0.77255  0.48576  0.95510
     34   2.94786  5.01368  3.19737  2.70901  4.40820  3.52592  3.64135  3.80674  1.17841  3.31555  4.21729  3.13115  3.96406  2.79965  2.14413  2.96556  3.16063  3.49775  5.39466  4.18778     35 k - - -
          2.68618  4.42225  2.77519  2.73123  3.46354  2.40513  3.72494  3.29354  2.67741  2.69355  4.24690  2.90347  2.73739  3.18146  2.89801  2.37887  2.77519  2.98518  4.58477  3.61503
          0.03064  3.89654  4.61889  0.61958  0.77255  0.48576  0.95510
     35   2.88858  4.32640  4.35219  3.85595  3.48808  4.05557  4.62859  1.27557  3.72416  2.07495  3.32867  4.10710  4.45380  4.03112  3.95922  3.42589  2.86889  1.61230  5.33088  4.12513     36 i - - -
          2.68618  4.42225  2.77519  2.73123  3.46354  2.40513  3.72494  3.29354  2.67741  2.69355  4.24690  2.90347  2.73739  3.18146  2.89801  2.37887  2.77519  2.98518  4.58477  3.61503
          0.03064  3.89654  4.61889  0.61958  0.77255  0.48576  0.95510
     36   2.69452  4.46781  3.37325  3.27559  4.41790  0.69291  4.39459  4.02318  3.46016  3.67434  4.65012  3.53749  3.85973  3.78238  3.69376  2.86709  3.17762  3.54684  5.50690  4.52054     37 G - - -
          2.68618  4.42225  2.77519  2.73123  3.46354  2.40513  3.72494  3.29354  2.67741  2.69355  4.24690  2.90347  2.73739  3.18146  2.89801  2.37887  2.77519  2.98518  4.58477  3.61503
          0.03064  3.89654  4.61889  0.61958  0.77255  0.48576  0.95510
     37   2.22411  4.26535  3.16569  3.03220  4.30317  1.09752  4.21528  3.72832  3.20912  3.45567  4.36376  3.26820  3.71800  3.51902  3.49938  2.51810  2.84136  3.22857  5.59499  4.40712     38 g - - -
          2.68618  4.42225  2.77519  2.73123  3.46354  2.40513  3.72494  3.29354  2.67741  2.69355  4.24690  2.90347  2.73739  3.18146  2.89801  2.37887  2.77519  2.98518  4.58477  3.61503
          0.03064  3.89654  4.61889  0.61958  0.77255  0.48576  0.95510
     38   2.28610  4.28897  3.17510  3.04823  4.30687  1.04346  4.22912  3.75520  3.22769  3.47473  4.39184  3.28943  3.73344  3.54064  3.51306  2.55185  2.87481  3.25914  5.58230  4.40789     39 g - - -
          2.68618  4.42225  2.77519  2.73123  3.46354  2.40513  3.72494  3.29354  2.67741  2.69355  4.24690  2.90347  2.73739  3.18146  2.89801  2.37887  2.77519  2.98518  4.58477  3.61503
          0.03064  3.89654  4.61889  0.61958  0.77255  0.48576  0.95510
     39   3.31650  4.69741  4.26130  3.85665  1.82831  4.14423  3.48551  3.05558  3.71578  2.35990  3.69455  3.85365  4.47667  3.83834  3.86458  3.48484  3.54646  2.96851  3.70127  1.16851     40 y - - -
          2.68618  4.42225  2.77519  2.73123  3.46354  2.40513  3.72494  3.29354  2.67741  2.69355  4.24690  2.90347  2.73739  3.18146  2.89801  2.37887  2.77519  2.98518  4.58477  3.61503
          0.03064  3.89654  4.61889  0.61958  0.77255  0.48576  0.95510
     40   2.60273  3.79825  4.17497  3.70696  3.61783  3.59054  4.47285  2.05395  3.57151  2.36761  3.50764  3.84924  4.15603  3.87983  3.80342  2.99570  2.72108  1.20246  5.31347  4.09589     41 v - - -
          2.68618  4.42225  2.77519  2.73123  3.46354  2.40513  3.72494  3.29354  2.67741  2.69355  4.24690  2.90347  2.73739  3.18146  2.89801  2.37887  2.77519  2.98518  4.58477  3.61503
          0.03064  3.89654  4.61889  0.61958  0.77255  0.48576  0.95510
     41   2.28883  4.18880  3.34456  3.07645  4.03497  3.01017  4.12440  3.24813  3.04338  3.09681  4.03575  3.28058  3.72594  3.41703  3.32547  2.34495  1.32021  2.86831  5.45015  4.19712     42 t - - -
          2.68618  4.42225  2.77519  2.73123  3.46354  2.40513  3.72494  3.29354  2.67741  2.69355  4.24690  2.90347  2.73739  3.18146  2.89801  2.37887  2.77519  2.98518  4.58477  3.61503
          0.03064  3.89654  4.61889  0.61958  0.77255  0.48576  0.95510
     42   1.44409  4.21643  3.65964  3.22133  3.71769  3.27120  4.15628  2.60148  3.12117  2.56740  3.43613  3.45365  3.89003  3.46660  3.41773  2.67216  2.82029  2.19656  5.28194  4.04599     43 a - - -
          2.68618  4.42225  2.77519  2.73123  3.46354  2.40513  3.72494  3.29354  2.67741  2.69355  4.24690  2.90347  2.73739  3.18146  2.89801  2.37887  2.77519  2.98518  4.58477  3.61503
          0.03064  3.89654  4.61889  0.61958  0.77255  0.48576  0.95510
     43   3.02221  4.37830  4.61333  4.11925  3.46793  4.29723  4.85402  1.29584  3.99554  1.97932  3.29113  4.35880  4.63448  4.27378  4.20809  3.68090  3.29332  1.34860  5.41663  4.20816     44 i - - -
          2.68618  4.42225  2.77519  2.73123  3.46354  2.40513  3.72494  3.29354  2.67741  2.69355  4.24690  2.90347  2.73739  3.18146  2.89801  2.37887  2.77519  2.98518  4.58477  3.61503
          0.03064  3.89654  4.61889  0.61958  0.77255  0.48576  0.95510
     44   2.93481  4.36558  4.42083  3.95677  3.48966  4.09258  4.72489  1.73082  3.81298  2.06499  3.35765  4.18977  4.51028  4.13363  4.04128  3.49251  3.23273  1.09111  5.38315  4.13456     45 v - - -
          2.68618  4.42225  2.77519  2.73123  3.46354  2.40513  3.72494  3.29354  2.67741  2.69355  4.24690  2.90347  2.73739  3.18146  2.89801  2.37887  2.77519  2.98518  4.58477  3.61503
          0.03064  3.89654  4.61889  0.61958  0.77255  0.48576  0.95510
     45   3.03226  4.87012  3.52533  3.03112  4.23078  3.51591  3.84118  3.77398  2.24634  3.28552  4.28488  3.38912  4.01715  3.06014  0.94225  3.11515  3.29646  3.49684  5.30396  4.15271     46 r - - -
          2.68618  4.42225  2.77519  2.73123  3.46354  2.40513  3.72494  3.29354  2.67741  2.69355  4.24690  2.90347  2.73739  3.18146  2.89801  2.37887  2.77519  2.98518  4.58477  3.61503
          0.03064  3.89654  4.61889  0.61958  0.77255  0.48576  0.95510
     46   2.69452  4.46781  3.37325  3.27559  4.41790  0.69291  4.39459  4.02318  3.46016  3.67434  4.65012  3.53749  3.85973  3.78238  3.69376  2.86709  3.17762  3.54684  5.50690  4.52054     47 G - - -
          2.68618  4.42225  2.77519  2.73123  3.46354  2.40513  3.72494  3.29354  2.67741  2.69355  4.24690  2.90347  2.73739  3.18146  2.89801  2.37887  2.77519  2.98518  4.58477  3.61503
          0.03064  3.89654  4.61889  0.61958  0.77255  0.48576  0.95510
     47   3.01516  5.14761  0.88415  2.34946  4.52778  3.22863  3.95182  4.12136  3.04042  3.72532  4.70377  2.90712  3.88310  3.19087  3.56006  2.97466  3.35417  3.75792  5.69174  4.39646     48 d - - -
          2.68618  4.42225  2.77519  2.73123  3.46354  2.40513  3.72494  3.29354  2.67741  2.69355  4.24690  2.90347  2.73739  3.18146  2.89801  2.37887  2.77519  2.98518  4.58477  3.61503
          0.03064  3.89654  4.61889  0.61958  0.77255  0.48576  0.95510
     48   2.82700  4.36273  4.15876  3.82244  3.56747  3.74893  4.61993  2.04856  3.69059  2.25018  3.52877  4.00846  4.30796  4.04857  3.90080  3.25382  3.18787  0.99509  5.35604  4.08923     49 v - - -
          2.68618  4.42225  2.77519  2.73123  3.46354  2.40513  3.72494  3.29354  2.67741  2.69355  4.24690  2.90347  2.73739  3.18146  2.89801  2.37887  2.77519  2.98518  4.58477  3.61503
          0.03064  3.89654  4.61889  0.61958  0.77255  0.48576  0.95510
     49   0.97963  4.20377  3.48677  3.27895  4.07610  3.02772  4.29819  3.20519  3.29582  3.08571  4.11473  3.42256  3.76919  3.63474  3.54482  2.55378  2.83279  2.85543  5.50084  4.30372     50 a - - -
          2.68618  4.42225  2.77519  2.73123  3.46354  2.40513  3.72494  3.29354  2.67741  2.69355  4.24690  2.90347  2.73739  3.18146  2.89801  2.37887  2.77519  2.98518  4.58477  3.61503
          0.03064  3.89654  4.61889  0.61958  0.77255  0.48576  0.95510
     50   0.97963  4.20377  3.48677  3.27895  4.07610  3.02772  4.29819  3.20519  3.29582  3.08571  4.11473  3.42256  3.76919  3.63474  3.54482  2.55378  2.83279  2.85543  5.50084  4.30372     51 a - - -
          2.68618  4.42225  2.77519  2.73123  3.46354  2.40513  3.72494  3.29354  2.67741  2.69355  4.24690  2.90347  2.73739  3.18146  2.89801  2.37887  2.77519  2.98518  4.58477  3.61503
          0.03064  3.89654  4.61889  0.61958  0.77255  0.48576  0.95510
     51   2.82700  4.36273  4.15876  3.82244  3.56747  3.74893  4.61993  2.04856  3.69059  2.25018  3.52877  4.00846  4.30796  4.04857  3.90080  3.25382  3.18787  0.99509  5.35604  4.08923     52 v - - -
          2.68618  4.42225  2.77519  2.73123  3.46354  2.40513  3.72494  3.29354  2.67741  2.69355  4.24690  2.90347  2.73739  3.18146  2.89801  2.37887  2.77519  2.98518  4.58477  3.61503
          0.03064  3.89654  4.61889  0.61958  0.77255  0.48576  0.95510
     52   2.95674  5.04259  3.26233  2.71337  4.44940  3.55796  3.60955  3.82960  1.22843  3.31904  4.20532  3.13122  3.96892  2.75870  2.00437  2.96745  3.15251  3.51783  5.39295  4.19625     53 k - - -
          2.68618  4.42225  2.77519  2.73123  3.46354  2.40513  3.72494  3.29354  2.67741  2.69355  4.24690  2.90347  2.73739  3.18146  2.89801  2.37887  2.77519  2.98518  4.58477  3.61503
          0.03064  3.89654  4.61889  0.61958  0.77255  0.48576  0.95510
     53   0.97963  4.20377  3.48677  3.27895  4.07610  3.02772  4.29819  3.20519  3.29582  3.08571  4.11473  3.42256  3.76919  3.63474  3.54482  2.55378  2.83279  2.85543  5.50084  4.30372     54 a - - -
          2.68618  4.42225  2.77519  2.73123  3.46354  2.40513  3.72494  3.29354  2.67741  2.69355  4.24690  2.90347  2.73739  3.18146  2.89801  2.37887  2.77519  2.98518  4.58477  3.61503
          0.03064  3.89654  4.61889  0.61958  0.77255  0.48576  0.95510
     54   0.97963  4.20377  3.48677  3.27895  4.07610  3.02772  4.29819  3.20519  3.29582  3.08571  4.11473  3.42256  3.76919  3.63474  3.54482  2.55378  2.83279  2.85543  5.50084  4.30372     55 a - - -
          2.68618  4.42225  2.77519  2.73123  3.46354  2.40513  3.72494  3.29354  2.67741  2.69355  4.24690  2.90347  2.73739  3.18146  2.89801  2.37887  2.77519  2.98518  4.58477  3.61503
          0.03064  3.89654  4.61889  0.61958  0.77255  0.48576  0.95510
     55   2.37002  4.21052  3.54288  3.20234  3.85635  3.14205  4.17519  2.84137  3.10181  2.77031  3.82733  3.40036  3.82145  3.48115  3.37742  2.58860  1.38620  2.42396  5.37694  4.12600     56 t - - -
          2.68618  4.42225  2.77519  2.73123  3.46354  2.40513  3.72494  3.29354  2.67741  2.69355  4.24690  2.90347  2.73739  3.18146  2.89801  2.37887  2.77519  2.98518  4.58477  3.61503
          0.03064  3.89654  4.61889  0.61958  0.77255  0.48576  0.95510
     56   2.87995  5.35136  1.92024  1.30308  4.64470  3.19887  3.72567  4.13366  2.70488  3.67448  4.53645  2.68429  3.80674  2.89615  3.25922  2.78651  3.16615  3.73602  5.83156  4.37152     57 e - - -
          2.68618  4.42225  2.77519  2.73123  3.46354  2.40513  3.72494  3.29354  2.67741  2.69355  4.24690  2.90347  2.73739  3.18146  2.89801  2.37887  2.77519  2.98518  4.58477  3.61503
          0.03064  3.89654  4.61889  0.61958  0.77255  0.48576  0.95510
     57   0.97963  4.20377  3.48677  3.27895  4.07610  3.02772  4.29819  3.20519  3.29582  3.08571  4.11473  3.42256  3.76919  3.63474  3.54482  2.55378  2.83279  2.85543  5.50084  4.30372     58 a - - -
          2.68618  4.42225  2.77519  2.73123  3.46354  2.40513  3.72494  3.29354  2.67741  2.69355  4.24690  2.90347  2.73739  3.18146  2.89801  2.37887  2.77519  2.98518  4.58477  3.61503
          0.03064  3.89654  4.61889  0.61958  0.77255  0.48576  0.95510
     58   2.69452  4.46781  3.37325  3.27559  4.41790  0.69291  4.39459  4.02318  3.46016  3.67434  4.65012  3.53749  3.85973  3.78238  3.69376  2.86709  3.17762  3.54684  5.50690  4.52054     59 G - - -
          2.68618  4.42225  2.77519  2.73123  3.46354  2.40513  3.72494  3.29354  2.67741  2.69355  4.24690  2.90347  2.73739  3.18146  2.89801  2.37887  2.77519  2.98518  4.58477  3.61503
          0.03064  3.89654  4.61889  0.61958  0.77255  0.48576  0.95510
     59   1.58294  4.40619  3.00417  2.67928  4.04379  3.13401  3.85451  3.42573  2.70122  3.10155  3.96568  3.06805  3.74487  2.65158  3.06340  2.29365  2.79096  3.04902  5.37255  4.09425     60 a - - -
          2.68618  4.42225  2.77519  2.73123  3.46354  2.40513  3.72494  3.29354  2.67741  2.69355  4.24690  2.90347  2.73739  3.18146  2.89801  2.37887  2.77519  2.98518  4.58477  3.61503
          0.03064  3.89654  4.61889  0.61958  0.77255  0.48576  0.95510
     60   2.64718  4.76996  3.35517  2.84951  4.19677  3.44193  3.73352  3.58810  2.15063  3.16344  4.11451  3.21944  3.93864  2.92066  1.26869  2.88938  3.08487  3.29093  5.33475  4.11516     61 r - - -
          2.68618  4.42225  2.77519  2.73123  3.46354  2.40513  3.72494  3.29354  2.67741  2.69355  4.24690  2.90347  2.73739  3.18146  2.89801  2.37887  2.77519  2.98518  4.58477  3.61503
          0.03064  3.89654  4.61889  0.61958  0.77255  0.48576  0.95510
     61   2.17697  4.68364  2.90469  2.37322  3.95258  2.85352  3.62928  3.35775  2.43890  2.98128  3.68744  2.85978  3.78452  2.53996  2.87265  2.55325  2.81093  3.04552  5.24109  3.81916     62 a - - -
          2.68618  4.42225  2.77519  2.73123  3.46354  2.40513  3.72494  3.29354  2.67741  2.69355  4.24690  2.90347  2.73739  3.18146  2.89801  2.37887  2.77519  2.98518  4.58477  3.61503
          0.03064  3.89654  4.61889  0.61958  0.77255  0.48576  0.95510
     62   0.97963  4.20377  3.48677  3.27895  4.07610  3.02772  4.29819  3.20519  3.29582  3.08571  4.11473  3.42256  3.76919  3.63474  3.54482  2.55378  2.83279  2.85543  5.50084  4.30372     63 a - - -
          2.68618  4.42225  2.77519  2.73123  3.46354  2.40513  3.72494  3.29354  2.67741  2.69355  4.24690  2.90347  2.73739  3.18146  2.89801  2.37887  2.77519  2.98518  4.58477  3.61503
          0.03064  3.89654  4.61889  0.61958  0.77255  0.48576  0.95510
     63   2.79790  5.14838  2.39566  1.47908  4.45110  3.26917  3.66889  3.91285  2.46709  3.45418  4.30275  2.77268  3.81457  2.47866  2.90105  2.63160  3.06196  3.54459  5.62580  4.23222     64 e - - -
          2.68618  4.42225  2.77519  2.73123  3.46354  2.40513  3.72494  3.29354  2.67741  2.69355  4.24690  2.90347  2.73739  3.18146  2.89801  2.37887  2.77519  2.98518  4.58477  3.61503
          0.03064  3.89654  4.61889  0.61958  0.77255  0.48576  0.95510
     64   2.98178  5.02518  3.38667  2.78087  4.43481  3.59105  3.60829  3.80825  1.74933  3.29690  4.19000  3.17596  3.98998  2.75989  1.31994  3.00264  3.17017  3.50616  5.36836  4.18999     65 r - - -
          2.68618  4.42225  2.77519  2.73123  3.46354  2.40513  3.72494  3.29354  2.67741  2.69355  4.24690  2.90347  2.73739  3.18146  2.89801  2.37887  2.77519  2.98518  4.58477  3.61503
          0.03064  3.89654  4.61889  0.61958  0.77255  0.48576  0.95510
     65   2.94368  4.36634  4.43848  3.96961  3.48908  4.11457  4.73611  1.70878  3.82852  2.05819  3.35157  4.20503  4.52318  4.14512  4.05665  3.51154  3.23808  1.09575  5.38711  4.14259     66 v - - -
          2.68618  4.42225  2.77519  2.73123  3.46354  2.40513  3.72494  3.29354  2.67741  2.69355  4.24690  2.90347  2.73739  3.18146  2.89801  2.37887  2.77519  2.98518  4.58477  3.61503
          0.03064  3.89654  4.61889  0.61958  0.77255  0.48576  0.95510
     66   2.69452  4.46781  3.37325  3.27559  4.41790  0.69291  4.39459  4.02318  3.46016  3.67434  4.65012  3.53749  3.85973  3.78238  3.69376  2.86709  3.17762  3.54684  5.50690  4.52054     67 G - - -
          2.68618  4.42225  2.77519  2.73123  3.46354  2.40513  3.72494  3.29354  2.67741  2.69355  4.24690  2.90347  2.73739  3.18146  2.89801  2.37887  2.77519  2.98518  4.58477  3.61503
          0.03064  3.89654  4.61889  0.61958  0.77255  0.48576  0.95510
     67   2.86399  5.17583  2.35994  1.28559  4.44715  3.26407  3.71942  3.92332  2.54164  3.47187  4.37186  2.78944  3.84002  2.70822  2.96767  2.81284  3.14067  3.57612  5.64732  4.25620     68 e - - -
          2.68618  4.42225  2.77519  2.73123  3.46354  2.40513  3.72494  3.29354  2.67741  2.69355  4.24690  2.90347  2.73739  3.18146  2.89801  2.37887  2.77519  2.98518  4.58477  3.61503
          0.03064  3.89654  4.61889  0.61958  0.77255  0.48576  0.95510
     68   3.13967  4.55780  4.48688  3.94669  3.09177  4.29156  4.61929  2.11251  3.75618  1.01901  2.70460  4.24683  4.56056  4.00678  3.95138  3.64076  3.38185  2.06386  5.10849  3.95740     69 l - - -
          2.68618  4.42225  2.77519  2.73123  3.46354  2.40513  3.72494  3.29354  2.67741  2.69355  4.24690  2.90347  2.73739  3.18146  2.89801  2.37887  2.77519  2.98518  4.58477  3.61503
          0.03064  3.89654  4.61889  0.61958  0.77255  0.48576  0.95510
     69   2.92647  4.36961  4.37766  3.88332  3.43980  4.07948  4.64424  1.84193  3.72164  2.01402  3.12604  4.13451  4.47910  4.04501  3.95431  3.45829  3.21446  1.12537  5.31924  4.08375     70 v - - -
          2.68618  4.42225  2.77519  2.73123  3.46354  2.40513  3.72494  3.29354  2.67741  2.69355  4.24690  2.90347  2.73739  3.18146  2.89801  2.37887  2.77519  2.98518  4.58477  3.61503
          0.03064  3.89654  4.61889  0.61958  0.77255  0.48576  0.95510
     70   1.88220  4.14417  3.28697  3.04057  4.19621  2.91112  4.14232  3.54996  3.10461  3.30198  4.16886  3.22716  3.65566  3.41865  3.41062  1.30234  2.68674  3.05553  5.56221  4.32107     71 s - - -
          2.68618  4.42225  2.77519  2.73123  3.46354  2.40513  3.72494  3.29354  2.67741  2.69355  4.24690  2.90347  2.73739  3.18146  2.89801  2.37887  2.77519  2.98518  4.58477  3.61503
          0.03064  3.89654  4.61889  0.61958  0.77255  0.48576  0.95510
     71   2.72640  4.30193  4.09360  3.72722  3.60758  3.68771  4.56458  2.02442  3.59464  2.27659  3.51572  3.91286  4.25322  3.95218  3.82402  3.13426  2.95669  1.09510  5.39269  4.13699     72 v - - -
          2.68618  4.42225  2.77519  2.73123  3.46354  2.40513  3.72494  3.29354  2.67741  2.69355  4.24690  2.90347  2.73739  3.18146  2.89801  2.37887  2.77519  2.98518  4.58477  3.61503
          0.03064  3.89654  4.61889  0.61958  0.77255  0.48576  0.95510
     72   2.88646  4.76470  3.17741  2.83420  3.09510  3.51774  1.51823  3.42279  2.58582  2.74944  3.98254  3.23511  4.00909  3.12015  2.86358  2.96428  3.15988  3.19170  4.62446  3.05785     73 h - - -
          2.68618  4.42225  2.77519  2.73123  3.46354  2.40513  3.72494  3.29354  2.67741  2.69355  4.24690  2.90347  2.73739  3.18146  2.89801  2.37887  2.77519  2.98518  4.58477  3.61503
          0.03064  3.89654  4.61889  0.61958  0.77255  0.48576  0.95510
     73   2.95002  4.36679  4.45154  3.97939  3.48875  4.13045  4.74457  1.69189  3.84032  2.05344  3.34734  4.21635  4.53253  4.15391  4.06818  3.52540  3.24194  1.09969  5.39008  4.14853     74 v - - -
          2.68618  4.42225  2.77519  2.73123  3.46354  2.40513  3.72494  3.29354  2.67741  2.69355  4.24690  2.90347  2.73739  3.18146  2.89801  2.37887  2.77519  2.98518  4.58477  3.61503
          0.03064  3.89654  4.61889  0.61958  0.77255  0.48576  0.95510
     74   3.04980  4.46160  4.37019  3.98674  3.39022  4.09275  4.71026  1.04860  3.81535  1.97113  3.32163  4.22869  4.52148  4.16105  4.00915  3.59022  3.34846  1.84629  5.28616  4.02666     75 i - - -
          2.68618  4.42225  2.77519  2.73123  3.46354  2.40513  3.72494  3.29354  2.67741  2.69355  4.24690  2.90347  2.73739  3.18146  2.89801  2.37887  2.77519  2.98518  4.58477  3.61503
          0.03064  3.89654  4.61889  0.61958  0.77255  0.48576  0.95510
     75   2.78294  4.53652  3.39267  3.23500  4.22850  3.22266  4.31065  3.77987  3.29431  3.40419  4.45492  3.53938  0.78408  3.68236  3.53730  2.95113  3.22635  3.42253  5.40867  4.34942     76 p - - -
          2.68618  4.42225  2.77519  2.73123  3.46354  2.40513  3.72494  3.29354  2.67741  2.69355  4.24690  2.90347  2.73739  3.18146  2.89801  2.37887  2.77519  2.98518  4.58477  3.61503
          0.03064  3.89654  4.61889  0.61958  0.77255  0.48576  0.95510
     76   3.03226  4.87012  3.52533  3.03112  4.23078  3.51591  3.84118  3.77398  2.24634  3.28552  4.28488  3.38912  4.01715  3.06014  0.94225  3.11515  3.29646  3.49684  5.30396  4.15271     77 r - - -
          2.68618  4.42225  2.77519  2.73123  3.46354  2.40513  3.72494  3.29354  2.67741  2.69355  4.24690  2.90347  2.73739  3.18146  2.89801  2.37887  2.77519  2.98518  4.58477  3.61503
          0.03064  3.89654  4.61889  0.61958  0.77255  0.48576  0.95510
     77   2.78294  4.53652  3.39267  3.23500  4.22850  3.22266  4.31065  3.77987  3.29431  3.40419  4.45492  3.53938  0.78408  3.68236  3.53730  2.95113  3.22635  3.42253  5.40867  4.34942     78 p - - -
          2.68618  4.42225  2.77519  2.73123  3.46354  2.40513  3.72494  3.29354  2.67741  2.69355  4.24690  2.90347  2.73739  3.18146  2.89801  2.37887  2.77519  2.98518  4.58477  3.61503
          0.03064  3.89654  4.61889  0.61958  0.77255  0.48576  0.95510
     78   3.02077  4.83428  3.14879  2.91098  3.30124  3.46754  1.09273  3.72743  2.75336  3.21845  4.26313  3.31941  4.02130  3.27747  3.01772  3.09119  3.32488  3.46208  4.76601  3.25139     79 h - - -
          2.68618  4.42225  2.77519  2.73123  3.46354  2.40513  3.72494  3.29354  2.67741  2.69355  4.24690  2.90347  2.73739  3.18146  2.89801  2.37887  2.77519  2.98518  4.58477  3.61503
          0.03064  3.89654  4.61889  0.61958  0.77255  0.48576  0.95510
     79   2.16058  4.56023  3.00249  2.41324  3.83773  3.11905  3.66722  3.22220  2.46992  2.87765  3.72543  2.99620  3.79294  2.72922  2.93163  2.55606  2.59223  2.67413  5.16754  3.87463     80 a - - -
          2.68618  4.42225  2.77519  2.73123  3.46354  2.40513  3.72494  3.29354  2.67741  2.69355  4.24690  2.90347  2.73739  3.18146  2.89801  2.37887  2.77519  2.98518  4.58477  3.61503
          0.03064  3.89654  4.61889  0.61958  0.77255  0.48576  0.95510
     80   2.68208  4.86656  2.35824  2.32048  4.36172  2.96969  3.80037  3.90004  2.72711  3.50229  4.36544  1.43710  3.78602  3.00115  3.18314  2.69537  3.02887  3.48542  5.62207  4.23290     81 n - - -
          2.68618  4.42225  2.77519  2.73123  3.46354  2.40513  3.72494  3.29354  2.67741  2.69355  4.24690  2.90347  2.73739  3.18146  2.89801  2.37887  2.77519  2.98518  4.58477  3.61503
          0.03064  3.89654  4.61889  0.61958  0.77255  0.48576  0.95510
     81   3.04899  4.38641  4.64112  4.11489  3.40926  4.36244  4.82574  1.44388  3.99698  1.78330  3.22528  4.37263  4.65067  4.25060  4.20627  3.72172  3.30175  1.32537  5.36147  4.17408     82 v - - -
          2.68618  4.42225  2.77519  2.73123  3.46354  2.40513  3.72494  3.29354  2.67741  2.69355  4.24690  2.90347  2.73739  3.18146  2.89801  2.37887  2.77519  2.98518  4.58477  3.61503
          0.03064  3.89654  4.61889  0.61958  0.77255  0.48576  0.95510
     82   2.92283  5.40242  1.22833  1.89617  4.69746  3.17862  3.75771  4.19943  2.79438  3.74691  4.63013  2.66928  3.81374  2.93846  3.37827  2.81806  3.22229  3.79835  5.89692  4.42055     83 d - - -
          2.68618  4.42225  2.77519  2.73123  3.46354  2.40513  3.72494  3.29354  2.67741  2.69355  4.24690  2.90347  2.73739  3.18146  2.89801  2.37887  2.77519  2.98518  4.58477  3.61503
          0.03064  3.89654  4.61889  0.61958  0.77255  0.48576  0.95510
     83   2.31761  4.56127  3.03602  2.23156  3.78517  3.40382  3.66678  3.13523  2.49695  2.41015  3.68004  3.02102  3.82106  2.82641  2.86037  2.61951  2.71735  2.81441  5.12900  3.84358     84 e - - -
          2.68618  4.42225  2.77519  2.73123  3.46354  2.40513  3.72494  3.29354  2.67741  2.69355  4.24690  2.90347  2.73739  3.18146  2.89801  2.37887  2.77519  2.98518  4.58477  3.61503
          0.03064  3.89654  4.61889  0.61958  0.77255  0.48576  0.95510
     84   2.17946  4.18781  3.79609  3.30133  3.58788  3.47695  4.16391  2.21890  3.21489  2.47928  3.50335  3.56145  4.00692  3.52686  3.50482  2.73491  2.68766  1.55515  5.15081  3.93204     85 v - - -
          2.68618  4.42225  2.77519  2.73123  3.46354  2.40513  3.72494  3.29354  2.67741  2.69355  4.24690  2.90347  2.73739  3.18146  2.89801  2.37887  2.77519  2.98518  4.58477  3.61503
          0.03064  3.89654  4.61889  0.61958  0.77255  0.48576  0.95510
     85   3.17540  4.60149  4.46718  3.95300  3.05613  4.28953  4.59091  2.10575  3.70544  0.95912  2.85389  4.24533  4.57328  4.00282  3.89376  3.66074  3.42406  2.20517  5.06669  3.85025     86 l - - -
          2.68618  4.42225  2.77519  2.73123  3.46354  2.40513  3.72494  3.29354  2.67741  2.69355  4.24690  2.90347  2.73739  3.18146  2.89801  2.37887  2.77519  2.98518  4.58477  3.61503
          0.03064  3.89654  4.61889  0.61958  0.77255  0.48576  0.95510
     86   2.36116  4.36573  3.18716  2.99346  4.12361  3.08545  4.13335  3.51444  3.05065  3.21079  4.20152  3.28480  1.21077  3.42849  3.34226  2.63120  2.91948  3.13472  5.46275  4.24390     87 p - - -
          2.68618  4.42225  2.77519  2.73123  3.46354  2.40513  3.72494  3.29354  2.67741  2.69355  4.24690  2.90347  2.73739  3.18146  2.89801  2.37887  2.77519  2.98518  4.58477  3.61503
          0.03064  3.89654  4.61889  0.61958  0.77255  0.48576  0.95510
     87   3.16249  4.59512  4.42044  3.94486  3.07028  4.23849  4.58001  2.06647  3.70527  0.96532  2.99215  4.22631  4.55675  4.01382  3.89169  3.63994  3.42291  2.18970  5.05996  3.81253     88 l - - -
          2.68618  4.42225  2.77519  2.73123  3.46354  2.40513  3.72494  3.29354  2.67741  2.69355  4.24690  2.90347  2.73739  3.18146  2.89801  2.37887  2.77519  2.98518  4.58477  3.61503
          0.03064  3.89654  4.61889  0.61958  0.77255  0.48576  0.95510
     88   2.69452  4.46781  3.37325  3.27559  4.41790  0.69291  4.39459  4.02318  3.46016  3.67434  4.65012  3.53749  3.85973  3.78238  3.69376  2.86709  3.17762  3.54684  5.50690  4.52054     89 G - - -
          2.68618  4.42225  2.77519  2.73123  3.46354  2.40513  3.72494  3.29354  2.67741  2.69355  4.24690  2.90347  2.73739  3.18146  2.89801  2.37887  2.77519  2.98518  4.58477  3.61503
          0.03064  3.89654  4.61889  0.61958  0.77255  0.48576  0.95510
     89   2.97390  4.99623  3.38237  2.79583  4.39626  3.57748  3.62580  3.78383  1.82507  3.28341  4.18598  3.18722  3.98951  2.78351  1.27417  3.00306  3.17204  3.48480  5.35877  4.17626     90 r - - -
          2.68618  4.42225  2.77519  2.73123  3.46354  2.40513  3.72494  3.29354  2.67741  2.69355  4.24690  2.90347  2.73739  3.18146  2.89801  2.37887  2.77519  2.98518  4.58477  3.61503
          0.07549  3.89654  2.94883  0.61958  0.77255  0.48576  0.95510
     90   2.46488  4.71952  2.91472  2.40969  4.01119  3.00630  3.59858  3.42260  2.31567  3.02610  3.84740  2.83185  3.56749  2.52555  2.66982  2.52993  2.56782  3.02438  5.26570  3.94491     91 k - - -
          2.68618  4.42225  2.77519  2.73123  3.46354  2.40513  3.72494  3.29354  2.67741  2.69355  4.24690  2.90347  2.73739  3.18146  2.89801  2.37887  2.77519  2.98518  4.58477  3.61503
          0.06237  3.85307  3.23772  0.61958  0.77255  0.52478  0.89572
     91   2.30550  4.77969  2.57759  2.12136  4.11782  3.01197  3.61977  3.54261  2.46018  3.13871  3.95635  2.78948  3.19627  2.77767  2.93339  2.55146  2.73348  3.13117  5.37191  4.02106     92 e - - -
          2.68618  4.42225  2.77519  2.73123  3.46354  2.40513  3.72494  3.29354  2.67741  2.69355  4.24690  2.90347  2.73739  3.18146  2.89801  2.37887  2.77519  2.98518  4.58477  3.61503
          0.04453  3.82370  3.83036  0.61958  0.77255  0.44792  1.01875
     92   2.21038  4.84656  2.61237  2.22574  4.12819  3.12182  3.59865  3.55748  2.36467  3.14092  3.95040  2.84821  3.35490  2.61117  2.88365  2.50903  2.83191  3.13937  5.36549  4.00989     93 a - - -
          2.68618  4.42225  2.77519  2.73123  3.46354  2.40513  3.72494  3.29354  2.67741  2.69355  4.24690  2.90347  2.73739  3.18146  2.89801  2.37887  2.77519  2.98518  4.58477  3.61503
          0.03943  3.88618  4.00976  0.61958  0.77255  0.49536  0.93994
     93   2.26901  4.66847  2.96928  2.28328  3.91645  3.23651  3.60964  3.31419  2.28100  2.94168  3.68316  2.94541  3.42620  2.77981  2.78793  2.60993  2.75435  2.82295  5.20537  3.89362     94 a - - -
          2.68618  4.42225  2.77519  2.73123  3.46354  2.40513  3.72494  3.29354  2.67741  2.69355  4.24690  2.90347  2.73739  3.18146  2.89801  2.37887  2.77519  2.98518  4.58477  3.61503
          0.06462  3.87797  3.17292  0.61958  0.77255  0.48727  0.95270
     94   2.46192  4.88434  2.66518  2.22438  4.17196  3.33381  3.57149  3.60253  2.06774  3.16782  3.97000  2.84664  3.47978  2.70895  2.68542  2.53176  2.64603  3.24864  5.37200  4.01844     95 k - - -
          2.68618  4.42225  2.77519  2.73123  3.46354  2.40513  3.72494  3.29354  2.67741  2.69355  4.24690  2.90347  2.73739  3.18146  2.89801  2.37887  2.77519  2.98518  4.58477  3.61503
          0.07454  3.85641  2.98216  0.61958  0.77255  0.52190  0.89991
     95   2.43743  4.72128  2.82388  2.40979  4.05753  3.08480  3.60438  3.46580  2.09442  3.06484  3.88914  2.90908  3.76306  2.76366  2.59163  2.45384  2.60823  3.13029  5.29437  3.97905     96 k - - -
          2.68618  4.42225  2.77519  2.73123  3.46354  2.40513  3.72494  3.29354  2.67741  2.69355  4.24690  2.90347  2.73739  3.18146  2.89801  2.37887  2.77519  2.98518  4.58477  3.61503
          0.09268  3.81516  2.71079  0.61958  0.77255  0.55632  0.85170
     96   2.42149  4.65232  2.84238  2.24859  3.94124  3.18955  3.60857  3.22000  2.30349  2.96577  3.80341  2.80068  3.75611  2.78486  2.82896  2.40061  2.74254  2.97374  5.22599  3.91501     97 e - - -
          2.68618  4.42225  2.77519  2.73123  3.46354  2.40513  3.72494  3.29354  2.67741  2.69355  4.24690  2.90347  2.73739  3.18146  2.89801  2.37887  2.77519  2.98518  4.58477  3.61503
          0.02389  3.74636        *  0.61958  0.77255  0.00000        *
//
HMMER3/f [3.1b2 | February 2015]
NAME  H_navy.MIC7
LENG  97
ALPH  amino
RF    no
MM    no
CONS  yes
CS    no
MAP   yes
DATE  Thu Nov 19 22:12:29 2020
NSEQ  3
EFFN  0.448242
CKSUM 2743398984
STATS LOCAL MSV       -9.8702  0.71840
STATS LOCAL VITERBI  -10.1615  0.71840
STATS LOCAL FORWARD   -3.7789  0.71840
HMM          A        C        D        E        F        G        H        I        K        L        M        N        P        Q        R        S        T        V        W        Y   
            m->m     m->i     m->d     i->m     i->i     d->m     d->d
  COMPO   2.26783  4.42032  3.02165  2.69209  3.62045  2.55276  3.79849  2.73143  2.76041  2.53430  3.58334  3.27935  3.40617  3.36770  2.97505  2.69327  2.89972  2.33793  5.21035  3.71234
          2.68618  4.42225  2.77519  2.73123  3.46354  2.40513  3.72494  3.29354  2.67741  2.69355  4.24690  2.90347  2.73739  3.18146  2.89801  2.37887  2.77519  2.98518  4.58477  3.61503
          0.03271  3.83226  4.55461  0.61958  0.77255  0.00000        *
      1   2.93847  4.49386  4.00661  3.59759  3.19154  3.80412  4.34207  2.36318  3.36765  1.79281  1.45723  3.87988  4.26500  3.75248  3.57758  3.28313  3.24325  2.36449  5.02667  3.78457      1 m - - -
          2.68618  4.42225  2.77519  2.73123  3.46354  2.40513  3.72494  3.29354  2.67741  2.69355  4.24690  2.90347  2.73739  3.18146  2.89801  2.37887  2.77519  2.98518  4.58477  3.61503
          0.03271  3.83226  4.55461  0.61958  0.77255  0.48576  0.95510
      2   1.83201  4.11537  3.48335  3.07845  3.82521  3.06196  4.05058  2.93472  3.03814  2.84294  3.76800  3.29224  3.72394  3.35485  3.34745  2.02053  2.68240  2.09282  5.27004  4.04302      2 a - - -
          2.68618  4.42225  2.77519  2.73123  3.46354  2.40513  3.72494  3.29354  2.67741  2.69355  4.24690  2.90347  2.73739  3.18146  2.89801  2.37887  2.77519  2.98518  4.58477  3.61503
          0.03271  3.83226  4.55461  0.61958  0.77255  0.48576  0.95510
      3   2.84993  5.33112  1.77761  1.46107  4.61946  3.16691  3.69419  4.10841  2.68024  3.64802  4.50862  2.64842  3.77558  2.86425  3.24144  2.75452  3.13590  3.70983  5.80972  4.34378      3 e - - -
          2.68618  4.42225  2.77519  2.73123  3.46354  2.40513  3.72494  3.29354  2.67741  2.69355  4.24690  2.90347  2.73739  3.18146  2.89801  2.37887  2.77519  2.98518  4.58477  3.61503
          0.03271  3.83226  4.55461  0.61958  0.77255  0.48576  0.95510
      4   1.07332  4.17318  3.42273  3.21295  4.01323  2.99864  4.23962  3.13281  3.22819  3.01619  4.05304  3.37242  3.73413  3.57321  3.48106  2.52413  2.79874  2.79422  5.44444  4.24037      4 a - - -
          2.68618  4.42225  2.77519  2.73123  3.46354  2.40513  3.72494  3.29354  2.67741  2.69355  4.24690  2.90347  2.73739  3.18146  2.89801  2.37887  2.77519  2.98518  4.58477  3.61503
          0.03271  3.83226  4.55461  0.61958  0.77255  0.48576  0.95510
      5   3.11081  4.58539  4.12462  3.76499  3.12157  3.93048  4.43336  2.32426  3.53310  0.92636  3.15836  4.04428  4.37323  3.91108  3.71547  3.49766  3.40717  2.35102  4.98556  3.69937      5 l - - -
          2.68618  4.42225  2.77519  2.73123  3.46354  2.40513  3.72494  3.29354  2.67741  2.69355  4.24690  2.90347  2.73739  3.18146  2.89801  2.37887  2.77519  2.98518  4.58477  3.61503
          0.03271  3.83226  4.55461  0.61958  0.77255  0.48576  0.95510
      6   2.61676  4.39540  3.28222  3.17692  4.31850  0.79394  4.29902  3.90892  3.35265  3.56797  4.54392  3.44670  3.78523  3.68010  3.59248  2.78764  3.09490  3.44506  5.42362  4.41927      6 g - - -
          2.68618  4.42225  2.77519  2.73123  3.46354  2.40513  3.72494  3.29354  2.67741  2.69355  4.24690  2.90347  2.73739  3.18146  2.89801  2.37887  2.77519  2.98518  4.58477  3.61503
          0.03271  3.83226  4.55461  0.61958  0.77255  0.48576  0.95510
      7   3.05796  4.52023  4.29393  3.76365  3.05513  4.14748  4.45226  2.17833  3.55249  1.33605  1.89691  4.07475  4.44642  3.84687  3.76191  3.49735  3.30143  2.23420  5.01325  3.82710      7 l - - -
          2.68618  4.42225  2.77519  2.73123  3.46354  2.40513  3.72494  3.29354  2.67741  2.69355  4.24690  2.90347  2.73739  3.18146  2.89801  2.37887  2.77519  2.98518  4.58477  3.61503
          0.03271  3.83226  4.55461  0.61958  0.77255  0.48576  0.95510
      8   2.99988  4.43068  4.27721  3.89204  3.34783  4.02201  4.62809  1.12916  3.71934  1.94289  3.29025  4.14305  4.45769  4.07219  3.92056  3.51398  3.30002  1.84678  5.22985  3.96420      8 i - - -
          2.68618  4.42225  2.77519  2.73123  3.46354  2.40513  3.72494  3.29354  2.67741  2.69355  4.24690  2.90347  2.73739  3.18146  2.89801  2.37887  2.77519  2.98518  4.58477  3.61503
          0.03271  3.83226  4.55461  0.61958  0.77255  0.48576  0.95510
      9   2.91903  5.01996  2.47280  1.08399  4.36136  3.24907  3.83331  3.80730  2.70886  3.43123  4.40777  2.91217  3.85197  3.05029  3.11297  2.90599  3.22321  3.49558  5.54057  4.26361      9 e - - -
          2.68618  4.42225  2.77519  2.73123  3.46354  2.40513  3.72494  3.29354  2.67741  2.69355  4.24690  2.90347  2.73739  3.18146  2.89801  2.37887  2.77519  2.98518  4.58477  3.61503
          0.03271  3.83226  4.55461  0.61958  0.77255  0.48576  0.95510
     10   2.39232  4.23708  3.39361  3.14456  3.93453  3.07748  4.16479  3.05681  3.08673  2.92170  3.97537  3.35992  3.77831  3.48374  3.34694  2.59321  1.24195  2.75608  5.37591  4.15136     10 t - - -
          2.68618  4.42225  2.77519  2.73123  3.46354  2.40513  3.72494  3.29354  2.67741  2.69355  4.24690  2.90347  2.73739  3.18146  2.89801  2.37887  2.77519  2.98518  4.58477  3.61503
          0.03271  3.83226  4.55461  0.61958  0.77255  0.48576  0.95510
     11   2.93789  5.01178  3.32400  2.71638  4.41822  3.56099  3.56821  3.78411  1.59292  3.27075  4.15260  3.12356  3.95182  2.71506  1.54694  2.95189  3.12270  3.47751  5.34803  4.16257     11 r - - -
          2.68618  4.42225  2.77519  2.73123  3.46354  2.40513  3.72494  3.29354  2.67741  2.69355  4.24690  2.90347  2.73739  3.18146  2.89801  2.37887  2.77519  2.98518  4.58477  3.61503
          0.03271  3.83226  4.55461  0.61958  0.77255  0.48576  0.95510
     12   2.61676  4.39540  3.28222  3.17692  4.31850  0.79394  4.29902  3.90892  3.35265  3.56797  4.54392  3.44670  3.78523  3.68010  3.59248  2.78764  3.09490  3.44506  5.42362  4.41927     12 g - - -
          2.68618  4.42225  2.77519  2.73123  3.46354  2.40513  3.72494  3.29354  2.67741  2.69355  4.24690  2.90347  2.73739  3.18146  2.89801  2.37887  2.77519  2.98518  4.58477  3.61503
          0.03271  3.83226  4.55461  0.61958  0.77255  0.48576  0.95510
     13   3.20819  4.62203  4.18339  3.89081  1.07991  3.90622  3.86109  2.73747  3.79899  2.11714  3.47402  3.97428  4.36618  3.97824  3.92863  3.47981  3.50954  2.72510  4.12317  2.49567     13 f - - -
          2.68618  4.42225  2.77519  2.73123  3.46354  2.40513  3.72494  3.29354  2.67741  2.69355  4.24690  2.90347  2.73739  3.18146  2.89801  2.37887  2.77519  2.98518  4.58477  3.61503
          0.03271  3.83226  4.55461  0.61958  0.77255  0.48576  0.95510
     14   2.18359  4.25155  4.03119  3.52487  3.50055  3.77373  4.36140  1.72897  3.42975  2.20266  3.37023  3.80296  4.22521  3.73606  3.70614  3.12680  3.00663  1.59507  5.21763  4.00215     14 v - - -
          2.68618  4.42225  2.77519  2.73123  3.46354  2.40513  3.72494  3.29354  2.67741  2.69355  4.24690  2.90347  2.73739  3.18146  2.89801  2.37887  2.77519  2.98518  4.58477  3.61503
          0.03271  3.83226  4.55461  0.61958  0.77255  0.48576  0.95510
     15   1.67671  4.13075  3.19749  2.98680  4.20689  1.66591  4.12464  3.54984  3.10875  3.30148  4.16984  3.19117  3.62863  3.40480  3.41794  2.37019  2.68045  3.05296  5.54774  4.33533     15 g - - -
          2.68618  4.42225  2.77519  2.73123  3.46354  2.40513  3.72494  3.29354  2.67741  2.69355  4.24690  2.90347  2.73739  3.18146  2.89801  2.37887  2.77519  2.98518  4.58477  3.61503
          0.03271  3.83226  4.55461  0.61958  0.77255  0.48576  0.95510
     16   2.93847  4.49386  4.00661  3.59759  3.19154  3.80412  4.34207  2.36318  3.36765  1.79281  1.45723  3.87988  4.26500  3.75248  3.57758  3.28313  3.24325  2.36449  5.02667  3.78457     16 m - - -
          2.68618  4.42225  2.77519  2.73123  3.46354  2.40513  3.72494  3.29354  2.67741  2.69355  4.24690  2.90347  2.73739  3.18146  2.89801  2.37887  2.77519  2.98518  4.58477  3.61503
          0.03271  3.83226  4.55461  0.61958  0.77255  0.48576  0.95510
     17   2.77653  4.33098  4.06909  3.73165  3.52146  3.68158  4.54055  2.05468  3.59879  2.21597  3.49341  3.92773  4.24481  3.96179  3.81504  3.18312  3.13937  1.07725  5.29887  4.02768     17 v - - -
          2.68618  4.42225  2.77519  2.73123  3.46354  2.40513  3.72494  3.29354  2.67741  2.69355  4.24690  2.90347  2.73739  3.18146  2.89801  2.37887  2.77519  2.98518  4.58477  3.61503
          0.03271  3.83226  4.55461  0.61958  0.77255  0.48576  0.95510
     18   2.91903  5.01996  2.47280  1.08399  4.36136  3.24907  3.83331  3.80730  2.70886  3.43123  4.40777  2.91217  3.85197  3.05029  3.11297  2.90599  3.22321  3.49558  5.54057  4.26361     18 e - - -
          2.68618  4.42225  2.77519  2.73123  3.46354  2.40513  3.72494  3.29354  2.67741  2.69355  4.24690  2.90347  2.73739  3.18146  2.89801  2.37887  2.77519  2.98518  4.58477  3.61503
          0.03271  3.83226  4.55461  0.61958  0.77255  0.48576  0.95510
     19   1.07332  4.17318  3.42273  3.21295  4.01323  2.99864  4.23962  3.13281  3.22819  3.01619  4.05304  3.37242  3.73413  3.57321  3.48106  2.52413  2.79874  2.79422  5.44444  4.24037     19 a - - -
          2.68618  4.42225  2.77519  2.73123  3.46354  2.40513  3.72494  3.29354  2.67741  2.69355  4.24690  2.90347  2.73739  3.18146  2.89801  2.37887  2.77519  2.98518  4.58477  3.61503
          0.03271  3.83226  4.55461  0.61958  0.77255  0.48576  0.95510
     20   2.29638  4.21588  3.17261  2.98721  4.03661  2.94656  4.09784  3.55410  3.05823  3.27770  4.20764  3.21799  3.68219  3.41086  3.34504  1.15333  2.77363  3.09803  5.41247  4.12009     20 s - - -
          2.68618  4.42225  2.77519  2.73123  3.46354  2.40513  3.72494  3.29354  2.67741  2.69355  4.24690  2.90347  2.73739  3.18146  2.89801  2.37887  2.77519  2.98518  4.58477  3.61503
          0.03271  3.83226  4.55461  0.61958  0.77255  0.48576  0.95510
     21   2.94753  5.06773  0.97747  2.31218  4.43964  3.18121  3.89738  4.01890  2.97418  3.63472  4.61261  2.86624  3.83124  3.13694  3.48438  2.91491  3.28549  3.66261  5.61600  4.32004     21 d - - -
          2.68618  4.42225  2.77519  2.73123  3.46354  2.40513  3.72494  3.29354  2.67741  2.69355  4.24690  2.90347  2.73739  3.18146  2.89801  2.37887  2.77519  2.98518  4.58477  3.61503
          0.03271  3.83226  4.55461  0.61958  0.77255  0.48576  0.95510
     22   1.07332  4.17318  3.42273  3.21295  4.01323  2.99864  4.23962  3.13281  3.22819  3.01619  4.05304  3.37242  3.73413  3.57321  3.48106  2.52413  2.79874  2.79422  5.44444  4.24037     22 a - - -
          2.68618  4.42225  2.77519  2.73123  3.46354  2.40513  3.72494  3.29354  2.67741  2.69355  4.24690  2.90347  2.73739  3.18146  2.89801  2.37887  2.77519  2.98518  4.58477  3.61503
          0.03271  3.83226  4.55461  0.61958  0.77255  0.48576  0.95510
     23   2.93847  4.49386  4.00661  3.59759  3.19154  3.80412  4.34207  2.36318  3.36765  1.79281  1.45723  3.87988  4.26500  3.75248  3.57758  3.28313  3.24325  2.36449  5.02667  3.78457     23 m - - -
          2.68618  4.42225  2.77519  2.73123  3.46354  2.40513  3.72494  3.29354  2.67741  2.69355  4.24690  2.90347  2.73739  3.18146  2.89801  2.37887  2.77519  2.98518  4.58477  3.61503
          0.03271  3.83226  4.55461  0.61958  0.77255  0.48576  0.95510
     24   2.77653  4.33098  4.06909  3.73165  3.52146  3.68158  4.54055  2.05468  3.59879  2.21597  3.49341  3.92773  4.24481  3.96179  3.81504  3.18312  3.13937  1.07725  5.29887  4.02768     24 v - - -
          2.68618  4.42225  2.77519  2.73123  3.46354  2.40513  3.72494  3.29354  2.67741  2.69355  4.24690  2.90347  2.73739  3.18146  2.89801  2.37887  2.77519  2.98518  4.58477  3.61503
          0.03271  3.83226  4.55461  0.61958  0.77255  0.48576  0.95510
     25   2.93637  4.89717  3.10960  2.73947  4.27440  3.42943  3.73869  3.70130  1.09471  3.27552  4.23978  3.16548  3.93315  2.93293  2.42647  2.98137  3.19297  3.41159  5.34610  4.15333     25 k - - -
          2.68618  4.42225  2.77519  2.73123  3.46354  2.40513  3.72494  3.29354  2.67741  2.69355  4.24690  2.90347  2.73739  3.18146  2.89801  2.37887  2.77519  2.98518  4.58477  3.61503
          0.03271  3.83226  4.55461  0.61958  0.77255  0.48576  0.95510
     26   1.07332  4.17318  3.42273  3.21295  4.01323  2.99864  4.23962  3.13281  3.22819  3.01619  4.05304  3.37242  3.73413  3.57321  3.48106  2.52413  2.79874  2.79422  5.44444  4.24037     26 a - - -
          2.68618  4.42225  2.77519  2.73123  3.46354  2.40513  3.72494  3.29354  2.67741  2.69355  4.24690  2.90347  2.73739  3.18146  2.89801  2.37887  2.77519  2.98518  4.58477  3.61503
          0.03271  3.83226  4.55461  0.61958  0.77255  0.48576  0.95510
     27   1.07332  4.17318  3.42273  3.21295  4.01323  2.99864  4.23962  3.13281  3.22819  3.01619  4.05304  3.37242  3.73413  3.57321  3.48106  2.52413  2.79874  2.79422  5.44444  4.24037     27 a - - -
          2.68618  4.42225  2.77519  2.73123  3.46354  2.40513  3.72494  3.29354  2.67741  2.69355  4.24690  2.90347  2.73739  3.18146  2.89801  2.37887  2.77519  2.98518  4.58477  3.61503
          0.03271  3.83226  4.55461  0.61958  0.77255  0.48576  0.95510
     28   2.93789  5.01178  3.32400  2.71638  4.41822  3.56099  3.56821  3.78411  1.59292  3.27075  4.15260  3.12356  3.95182  2.71506  1.54694  2.95189  3.12270  3.47751  5.34803  4.16257     28 r - - -
          2.68618  4.42225  2.77519  2.73123  3.46354  2.40513  3.72494  3.29354  2.67741  2.69355  4.24690  2.90347  2.73739  3.18146  2.89801  2.37887  2.77519  2.98518  4.58477  3.61503
          0.03271  3.83226  4.55461  0.61958  0.77255  0.48576  0.95510
     29   2.77653  4.33098  4.06909  3.73165  3.52146  3.68158  4.54055  2.05468  3.59879  2.21597  3.49341  3.92773  4.24481  3.96179  3.81504  3.18312  3.13937  1.07725  5.29887  4.02768     29 v - - -
          2.68618  4.42225  2.77519  2.73123  3.46354  2.40513  3.72494  3.29354  2.67741  2.69355  4.24690  2.90347  2.73739  3.18146  2.89801  2.37887  2.77519  2.98518  4.58477  3.61503
          0.03271  3.83226  4.55461  0.61958  0.77255  0.48576  0.95510
     30   2.91903  5.01996  2.47280  1.08399  4.36136  3.24907  3.83331  3.80730  2.70886  3.43123  4.40777  2.91217  3.85197  3.05029  3.11297  2.90599  3.22321  3.49558  5.54057  4.26361     30 e - - -
          2.68618  4.42225  2.77519  2.73123  3.46354  2.40513  3.72494  3.29354  2.67741  2.69355  4.24690  2.90347  2.73739  3.18146  2.89801  2.37887  2.77519  2.98518  4.58477  3.61503
          0.03271  3.83226  4.55461  0.61958  0.77255  0.48576  0.95510
     31   3.11081  4.58539  4.12462  3.76499  3.12157  3.93048  4.43336  2.32426  3.53310  0.92636  3.15836  4.04428  4.37323  3.91108  3.71547  3.49766  3.40717  2.35102  4.98556  3.69937     31 l - - -
          2.68618  4.42225  2.77519  2.73123  3.46354  2.40513  3.72494  3.29354  2.67741  2.69355  4.24690  2.90347  2.73739  3.18146  2.89801  2.37887  2.77519  2.98518  4.58477  3.61503
          0.03271  3.83226  4.55461  0.61958  0.77255  0.48576  0.95510
     32   2.77653  4.33098  4.06909  3.73165  3.52146  3.68158  4.54055  2.05468  3.59879  2.21597  3.49341  3.92773  4.24481  3.96179  3.81504  3.18312  3.13937  1.07725  5.29887  4.02768     32 v - - -
          2.68618  4.42225  2.77519  2.73123  3.46354  2.40513  3.72494  3.29354  2.67741  2.69355  4.24690  2.90347  2.73739  3.18146  2.89801  2.37887  2.77519  2.98518  4.58477  3.61503
          0.03271  3.83226  4.55461  0.61958  0.77255  0.48576  0.95510
     33   2.20923  4.17313  3.06765  2.87559  4.23798  1.69054  4.06956  3.70474  3.03954  3.38286  4.22288  3.12540  3.62201  3.33513  3.36988  1.79144  2.68903  3.16200  5.56221  4.31371     33 g - - -
          2.68618  4.42225  2.77519  2.73123  3.46354  2.40513  3.72494  3.29354  2.67741  2.69355  4.24690  2.90347  2.73739  3.18146  2.89801  2.37887  2.77519  2.98518  4.58477  3.61503
          0.03271  3.83226  4.55461  0.61958  0.77255  0.48576  0.95510
     34   3.19028  4.69555  3.77943  3.50187  2.29620  3.78372  3.60171  3.20523  3.36055  2.66938  3.88463  3.67484  4.25881  3.67624  3.55225  3.33076  3.47695  3.07397  3.93821  1.03536     34 y - - -
          2.68618  4.42225  2.77519  2.73123  3.46354  2.40513  3.72494  3.29354  2.67741  2.69355  4.24690  2.90347  2.73739  3.18146  2.89801  2.37887  2.77519  2.98518  4.58477  3.61503
          0.03271  3.83226  4.55461  0.61958  0.77255  0.48576  0.95510
     35   2.91903  5.01996  2.47280  1.08399  4.36136  3.24907  3.83331  3.80730  2.70886  3.43123  4.40777  2.91217  3.85197  3.05029  3.11297  2.90599  3.22321  3.49558  5.54057  4.26361     35 e - - -
          2.68618  4.42225  2.77519  2.73123  3.46354  2.40513  3.72494  3.29354  2.67741  2.69355  4.24690  2.90347  2.73739  3.18146  2.89801  2.37887  2.77519  2.98518  4.58477  3.61503
          0.03271  3.83226  4.55461  0.61958  0.77255  0.48576  0.95510
     36   2.93637  4.89717  3.10960  2.73947  4.27440  3.42943  3.73869  3.70130  1.09471  3.27552  4.23978  3.16548  3.93315  2.93293  2.42647  2.98137  3.19297  3.41159  5.34610  4.15333     36 k - - -
          2.68618  4.42225  2.77519  2.73123  3.46354  2.40513  3.72494  3.29354  2.67741  2.69355  4.24690  2.90347  2.73739  3.18146  2.89801  2.37887  2.77519  2.98518  4.58477  3.61503
          0.03271  3.83226  4.55461  0.61958  0.77255  0.48576  0.95510
     37   2.99988  4.43068  4.27721  3.89204  3.34783  4.02201  4.62809  1.12916  3.71934  1.94289  3.29025  4.14305  4.45769  4.07219  3.92056  3.51398  3.30002  1.84678  5.22985  3.96420     37 i - - -
          2.68618  4.42225  2.77519  2.73123  3.46354  2.40513  3.72494  3.29354  2.67741  2.69355  4.24690  2.90347  2.73739  3.18146  2.89801  2.37887  2.77519  2.98518  4.58477  3.61503
          0.03271  3.83226  4.55461  0.61958  0.77255  0.48576  0.95510
     38   2.61676  4.39540  3.28222  3.17692  4.31850  0.79394  4.29902  3.90892  3.35265  3.56797  4.54392  3.44670  3.78523  3.68010  3.59248  2.78764  3.09490  3.44506  5.42362  4.41927     38 g - - -
          2.68618  4.42225  2.77519  2.73123  3.46354  2.40513  3.72494  3.29354  2.67741  2.69355  4.24690  2.90347  2.73739  3.18146  2.89801  2.37887  2.77519  2.98518  4.58477  3.61503
          0.03271  3.83226  4.55461  0.61958  0.77255  0.48576  0.95510
     39   2.61676  4.39540  3.28222  3.17692  4.31850  0.79394  4.29902  3.90892  3.35265  3.56797  4.54392  3.44670  3.78523  3.68010  3.59248  2.78764  3.09490  3.44506  5.42362  4.41927     39 g - - -
          2.68618  4.42225  2.77519  2.73123  3.46354  2.40513  3.72494  3.29354  2.67741  2.69355  4.24690  2.90347  2.73739  3.18146  2.89801  2.37887  2.77519  2.98518  4.58477  3.61503
          0.03271  3.83226  4.55461  0.61958  0.77255  0.48576  0.95510
     40   2.61676  4.39540  3.28222  3.17692  4.31850  0.79394  4.29902  3.90892  3.35265  3.56797  4.54392  3.44670  3.78523  3.68010  3.59248  2.78764  3.09490  3.44506  5.42362  4.41927     40 g - - -
          2.68618  4.42225  2.77519  2.73123  3.46354  2.40513  3.72494  3.29354  2.67741  2.69355  4.24690  2.90347  2.73739  3.18146  2.89801  2.37887  2.77519  2.98518  4.58477  3.61503
          0.03271  3.83226  4.55461  0.61958  0.77255  0.48576  0.95510
     41   3.19028  4.69555  3.77943  3.50187  2.29620  3.78372  3.60171  3.20523  3.36055  2.66938  3.88463  3.67484  4.25881  3.67624  3.55225  3.33076  3.47695  3.07397  3.93821  1.03536     41 y - - -
          2.68618  4.42225  2.77519  2.73123  3.46354  2.40513  3.72494  3.29354  2.67741  2.69355  4.24690  2.90347  2.73739  3.18146  2.89801  2.37887  2.77519  2.98518  4.58477  3.61503
          0.03271  3.83226  4.55461  0.61958  0.77255  0.48576  0.95510
     42   2.77653  4.33098  4.06909  3.73165  3.52146  3.68158  4.54055  2.05468  3.59879  2.21597  3.49341  3.92773  4.24481  3.96179  3.81504  3.18312  3.13937  1.07725  5.29887  4.02768     42 v - - -
          2.68618  4.42225  2.77519  2.73123  3.46354  2.40513  3.72494  3.29354  2.67741  2.69355  4.24690  2.90347  2.73739  3.18146  2.89801  2.37887  2.77519  2.98518  4.58477  3.61503
          0.03271  3.83226  4.55461  0.61958  0.77255  0.48576  0.95510
     43   2.39232  4.23708  3.39361  3.14456  3.93453  3.07748  4.16479  3.05681  3.08673  2.92170  3.97537  3.35992  3.77831  3.48374  3.34694  2.59321  1.24195  2.75608  5.37591  4.15136     43 t - - -
          2.68618  4.42225  2.77519  2.73123  3.46354  2.40513  3.72494  3.29354  2.67741  2.69355  4.24690  2.90347  2.73739  3.18146  2.89801  2.37887  2.77519  2.98518  4.58477  3.61503
          0.03271  3.83226  4.55461  0.61958  0.77255  0.48576  0.95510
     44   1.41441  4.09029  3.30819  3.04641  4.11471  2.88499  4.11770  3.42178  3.09176  3.20462  4.07964  3.21659  3.62636  3.40343  3.39037  1.85051  2.64561  2.95455  5.49492  4.26414     44 a - - -
          2.68618  4.42225  2.77519  2.73123  3.46354  2.40513  3.72494  3.29354  2.67741  2.69355  4.24690  2.90347  2.73739  3.18146  2.89801  2.37887  2.77519  2.98518  4.58477  3.61503
          0.03271  3.83226  4.55461  0.61958  0.77255  0.48576  0.95510
     45   2.97905  4.36340  4.49830  4.00795  3.41201  4.20811  4.75634  1.32061  3.87538  1.93103  3.24859  4.25906  4.56202  4.16545  4.09611  3.59098  3.25412  1.44623  5.34956  4.13485     45 i - - -
          2.68618  4.42225  2.77519  2.73123  3.46354  2.40513  3.72494  3.29354  2.67741  2.69355  4.24690  2.90347  2.73739  3.18146  2.89801  2.37887  2.77519  2.98518  4.58477  3.61503
          0.03271  3.83226  4.55461  0.61958  0.77255  0.48576  0.95510
     46   2.77653  4.33098  4.06909  3.73165  3.52146  3.68158  4.54055  2.05468  3.59879  2.21597  3.49341  3.92773  4.24481  3.96179  3.81504  3.18312  3.13937  1.07725  5.29887  4.02768     46 v - - -
          2.68618  4.42225  2.77519  2.73123  3.46354  2.40513  3.72494  3.29354  2.67741  2.69355  4.24690  2.90347  2.73739  3.18146  2.89801  2.37887  2.77519  2.98518  4.58477  3.61503
          0.03271  3.83226  4.55461  0.61958  0.77255  0.48576  0.95510
     47   2.96131  4.80195  3.44799  2.96836  4.14636  3.45615  3.79721  3.68585  2.22417  3.20915  4.21103  3.33084  3.96127  3.02010  1.04167  3.04781  3.23040  3.41170  5.24610  4.08311     47 r - - -
          2.68618  4.42225  2.77519  2.73123  3.46354  2.40513  3.72494  3.29354  2.67741  2.69355  4.24690  2.90347  2.73739  3.18146  2.89801  2.37887  2.77519  2.98518  4.58477  3.61503
          0.03271  3.83226  4.55461  0.61958  0.77255  0.48576  0.95510
     48   2.61676  4.39540  3.28222  3.17692  4.31850  0.79394  4.29902  3.90892  3.35265  3.56797  4.54392  3.44670  3.78523  3.68010  3.59248  2.78764  3.09490  3.44506  5.42362  4.41927     48 g - - -
          2.68618  4.42225  2.77519  2.73123  3.46354  2.40513  3.72494  3.29354  2.67741  2.69355  4.24690  2.90347  2.73739  3.18146  2.89801  2.37887  2.77519  2.98518  4.58477  3.61503
          0.03271  3.83226  4.55461  0.61958  0.77255  0.48576  0.95510
     49   2.94753  5.06773  0.97747  2.31218  4.43964  3.18121  3.89738  4.01890  2.97418  3.63472  4.61261  2.86624  3.83124  3.13694  3.48438  2.91491  3.28549  3.66261  5.61600  4.32004     49 d - - -
          2.68618  4.42225  2.77519  2.73123  3.46354  2.40513  3.72494  3.29354  2.67741  2.69355  4.24690  2.90347  2.73739  3.18146  2.89801  2.37887  2.77519  2.98518  4.58477  3.61503
          0.03271  3.83226  4.55461  0.61958  0.77255  0.48576  0.95510
     50   2.77653  4.33098  4.06909  3.73165  3.52146  3.68158  4.54055  2.05468  3.59879  2.21597  3.49341  3.92773  4.24481  3.96179  3.81504  3.18312  3.13937  1.07725  5.29887  4.02768     50 v - - -
          2.68618  4.42225  2.77519  2.73123  3.46354  2.40513  3.72494  3.29354  2.67741  2.69355  4.24690  2.90347  2.73739  3.18146  2.89801  2.37887  2.77519  2.98518  4.58477  3.61503
          0.03271  3.83226  4.55461  0.61958  0.77255  0.48576  0.95510
     51   1.07332  4.17318  3.42273  3.21295  4.01323  2.99864  4.23962  3.13281  3.22819  3.01619  4.05304  3.37242  3.73413  3.57321  3.48106  2.52413  2.79874  2.79422  5.44444  4.24037     51 a - - -
          2.68618  4.42225  2.77519  2.73123  3.46354  2.40513  3.72494  3.29354  2.67741  2.69355  4.24690  2.90347  2.73739  3.18146  2.89801  2.37887  2.77519  2.98518  4.58477  3.61503
          0.03271  3.83226  4.55461  0.61958  0.77255  0.48576  0.95510
     52   1.07332  4.17318  3.42273  3.21295  4.01323  2.99864  4.23962  3.13281  3.22819  3.01619  4.05304  3.37242  3.73413  3.57321  3.48106  2.52413  2.79874  2.79422  5.44444  4.24037     52 a - - -
          2.68618  4.42225  2.77519  2.73123  3.46354  2.40513  3.72494  3.29354  2.67741  2.69355  4.24690  2.90347  2.73739  3.18146  2.89801  2.37887  2.77519  2.98518  4.58477  3.61503
          0.03271  3.83226  4.55461  0.61958  0.77255  0.48576  0.95510
     53   2.54810  2.65353  4.18417  3.71439  3.50083  3.51905  4.40064  2.10183  3.57024  2.30678  3.43851  3.81688  4.09106  3.85647  3.77596  2.93168  2.91164  1.41782  5.17446  3.95038     53 v - - -
          2.68618  4.42225  2.77519  2.73123  3.46354  2.40513  3.72494  3.29354  2.67741  2.69355  4.24690  2.90347  2.73739  3.18146  2.89801  2.37887  2.77519  2.98518  4.58477  3.61503
          0.03271  3.83226  4.55461  0.61958  0.77255  0.48576  0.95510
     54   2.93637  4.89717  3.10960  2.73947  4.27440  3.42943  3.73869  3.70130  1.09471  3.27552  4.23978  3.16548  3.93315  2.93293  2.42647  2.98137  3.19297  3.41159  5.34610  4.15333     54 k - - -
          2.68618  4.42225  2.77519  2.73123  3.46354  2.40513  3.72494  3.29354  2.67741  2.69355  4.24690  2.90347  2.73739  3.18146  2.89801  2.37887  2.77519  2.98518  4.58477  3.61503
          0.03271  3.83226  4.55461  0.61958  0.77255  0.48576  0.95510
     55   1.07332  4.17318  3.42273  3.21295  4.01323  2.99864  4.23962  3.13281  3.22819  3.01619  4.05304  3.37242  3.73413  3.57321  3.48106  2.52413  2.79874  2.79422  5.44444  4.24037     55 a - - -
          2.68618  4.42225  2.77519  2.73123  3.46354  2.40513  3.72494  3.29354  2.67741  2.69355  4.24690  2.90347  2.73739  3.18146  2.89801  2.37887  2.77519  2.98518  4.58477  3.61503
          0.03271  3.83226  4.55461  0.61958  0.77255  0.48576  0.95510
     56   1.07332  4.17318  3.42273  3.21295  4.01323  2.99864  4.23962  3.13281  3.22819  3.01619  4.05304  3.37242  3.73413  3.57321  3.48106  2.52413  2.79874  2.79422  5.44444  4.24037     56 a - - -
          2.68618  4.42225  2.77519  2.73123  3.46354  2.40513  3.72494  3.29354  2.67741  2.69355  4.24690  2.90347  2.73739  3.18146  2.89801  2.37887  2.77519  2.98518  4.58477  3.61503
          0.03271  3.83226  4.55461  0.61958  0.77255  0.48576  0.95510
     57   2.39232  4.23708  3.39361  3.14456  3.93453  3.07748  4.16479  3.05681  3.08673  2.92170  3.97537  3.35992  3.77831  3.48374  3.34694  2.59321  1.24195  2.75608  5.37591  4.15136     57 t - - -
          2.68618  4.42225  2.77519  2.73123  3.46354  2.40513  3.72494  3.29354  2.67741  2.69355  4.24690  2.90347  2.73739  3.18146  2.89801  2.37887  2.77519  2.98518  4.58477  3.61503
          0.03271  3.83226  4.55461  0.61958  0.77255  0.48576  0.95510
     58   2.84993  5.33112  1.77761  1.46107  4.61946  3.16691  3.69419  4.10841  2.68024  3.64802  4.50862  2.64842  3.77558  2.86425  3.24144  2.75452  3.13590  3.70983  5.80972  4.34378     58 e - - -
          2.68618  4.42225  2.77519  2.73123  3.46354  2.40513  3.72494  3.29354  2.67741  2.69355  4.24690  2.90347  2.73739  3.18146  2.89801  2.37887  2.77519  2.98518  4.58477  3.61503
          0.03271  3.83226  4.55461  0.61958  0.77255  0.48576  0.95510
     59   1.07332  4.17318  3.42273  3.21295  4.01323  2.99864  4.23962  3.13281  3.22819  3.01619  4.05304  3.37242  3.73413  3.57321  3.48106  2.52413  2.79874  2.79422  5.44444  4.24037     59 a - - -
          2.68618  4.42225  2.77519  2.73123  3.46354  2.40513  3.72494  3.29354  2.67741  2.69355  4.24690  2.90347  2.73739  3.18146  2.89801  2.37887  2.77519  2.98518  4.58477  3.61503
          0.03271  3.83226  4.55461  0.61958  0.77255  0.48576  0.95510
     60   2.61676  4.39540  3.28222  3.17692  4.31850  0.79394  4.29902  3.90892  3.35265  3.56797  4.54392  3.44670  3.78523  3.68010  3.59248  2.78764  3.09490  3.44506  5.42362  4.41927     60 g - - -
          2.68618  4.42225  2.77519  2.73123  3.46354  2.40513  3.72494  3.29354  2.67741  2.69355  4.24690  2.90347  2.73739  3.18146  2.89801  2.37887  2.77519  2.98518  4.58477  3.61503
          0.03271  3.83226  4.55461  0.61958  0.77255  0.48576  0.95510
     61   1.69961  4.10574  3.26968  3.00946  4.13543  2.88521  4.10032  3.46885  3.06445  3.23108  4.09950  3.19686  3.62423  3.37772  3.37145  1.53248  2.64913  2.98973  5.50585  4.26900     61 s - - -
          2.68618  4.42225  2.77519  2.73123  3.46354  2.40513  3.72494  3.29354  2.67741  2.69355  4.24690  2.90347  2.73739  3.18146  2.89801  2.37887  2.77519  2.98518  4.58477  3.61503
          0.03271  3.83226  4.55461  0.61958  0.77255  0.48576  0.95510
     62   2.93789  5.01178  3.32400  2.71638  4.41822  3.56099  3.56821  3.78411  1.59292  3.27075  4.15260  3.12356  3.95182  2.71506  1.54694  2.95189  3.12270  3.47751  5.34803  4.16257     62 r - - -
          2.68618  4.42225  2.77519  2.73123  3.46354  2.40513  3.72494  3.29354  2.67741  2.69355  4.24690  2.90347  2.73739  3.18146  2.89801  2.37887  2.77519  2.98518  4.58477  3.61503
          0.03271  3.83226  4.55461  0.61958  0.77255  0.48576  0.95510
     63   1.41448  4.11331  3.24746  3.01666  4.17740  2.03802  4.12759  3.50559  3.11436  3.26703  4.13535  3.20628  3.62746  3.41113  3.41978  2.36359  2.66804  3.01869  5.52728  4.31773     63 a - - -
          2.68618  4.42225  2.77519  2.73123  3.46354  2.40513  3.72494  3.29354  2.67741  2.69355  4.24690  2.90347  2.73739  3.18146  2.89801  2.37887  2.77519  2.98518  4.58477  3.61503
          0.03271  3.83226  4.55461  0.61958  0.77255  0.48576  0.95510
     64   1.07332  4.17318  3.42273  3.21295  4.01323  2.99864  4.23962  3.13281  3.22819  3.01619  4.05304  3.37242  3.73413  3.57321  3.48106  2.52413  2.79874  2.79422  5.44444  4.24037     64 a - - -
          2.68618  4.42225  2.77519  2.73123  3.46354  2.40513  3.72494  3.29354  2.67741  2.69355  4.24690  2.90347  2.73739  3.18146  2.89801  2.37887  2.77519  2.98518  4.58477  3.61503
          0.03271  3.83226  4.55461  0.61958  0.77255  0.48576  0.95510
     65   2.91903  5.01996  2.47280  1.08399  4.36136  3.24907  3.83331  3.80730  2.70886  3.43123  4.40777  2.91217  3.85197  3.05029  3.11297  2.90599  3.22321  3.49558  5.54057  4.26361     65 e - - -
          2.68618  4.42225  2.77519  2.73123  3.46354  2.40513  3.72494  3.29354  2.67741  2.69355  4.24690  2.90347  2.73739  3.18146  2.89801  2.37887  2.77519  2.98518  4.58477  3.61503
          0.03271  3.83226  4.55461  0.61958  0.77255  0.48576  0.95510
     66   2.93017  5.02005  3.29263  2.69622  4.42695  3.55318  3.56636  3.79424  1.42686  3.27900  4.15730  3.11009  3.94546  2.71157  1.75913  2.94036  3.11615  3.48394  5.35602  4.16535     66 k - - -
          2.68618  4.42225  2.77519  2.73123  3.46354  2.40513  3.72494  3.29354  2.67741  2.69355  4.24690  2.90347  2.73739  3.18146  2.89801  2.37887  2.77519  2.98518  4.58477  3.61503
          0.03271  3.83226  4.55461  0.61958  0.77255  0.48576  0.95510
     67   2.77653  4.33098  4.06909  3.73165  3.52146  3.68158  4.54055  2.05468  3.59879  2.21597  3.49341  3.92773  4.24481  3.96179  3.81504  3.18312  3.13937  1.07725  5.29887  4.02768     67 v - - -
          2.68618  4.42225  2.77519  2.73123  3.46354  2.40513  3.72494  3.29354  2.67741  2.69355  4.24690  2.90347  2.73739  3.18146  2.89801  2.37887  2.77519  2.98518  4.58477  3.61503
          0.03271  3.83226  4.55461  0.61958  0.77255  0.48576  0.95510
     68   2.61676  4.39540  3.28222  3.17692  4.31850  0.79394  4.29902  3.90892  3.35265  3.56797  4.54392  3.44670  3.78523  3.68010  3.59248  2.78764  3.09490  3.44506  5.42362  4.41927     68 g - - -
          2.68618  4.42225  2.77519  2.73123  3.46354  2.40513  3.72494  3.29354  2.67741  2.69355  4.24690  2.90347  2.73739  3.18146  2.89801  2.37887  2.77519  2.98518  4.58477  3.61503
          0.03271  3.83226  4.55461  0.61958  0.77255  0.48576  0.95510
     69   2.91903  5.01996  2.47280  1.08399  4.36136  3.24907  3.83331  3.80730  2.70886  3.43123  4.40777  2.91217  3.85197  3.05029  3.11297  2.90599  3.22321  3.49558  5.54057  4.26361     69 e - - -
          2.68618  4.42225  2.77519  2.73123  3.46354  2.40513  3.72494  3.29354  2.67741  2.69355  4.24690  2.90347  2.73739  3.18146  2.89801  2.37887  2.77519  2.98518  4.58477  3.61503
          0.03271  3.83226  4.55461  0.61958  0.77255  0.48576  0.95510
     70   2.97820  4.43499  4.30674  3.81439  3.20926  4.08379  4.53517  2.00530  3.63877  1.31475  3.09714  4.09169  4.44778  3.94212  3.85777  3.46094  3.25172  1.63885  5.13576  3.91096     70 l - - -
          2.68618  4.42225  2.77519  2.73123  3.46354  2.40513  3.72494  3.29354  2.67741  2.69355  4.24690  2.90347  2.73739  3.18146  2.89801  2.37887  2.77519  2.98518  4.58477  3.61503
          0.03271  3.83226  4.55461  0.61958  0.77255  0.48576  0.95510
     71   2.77653  4.33098  4.06909  3.73165  3.52146  3.68158  4.54055  2.05468  3.59879  2.21597  3.49341  3.92773  4.24481  3.96179  3.81504  3.18312  3.13937  1.07725  5.29887  4.02768     71 v - - -
          2.68618  4.42225  2.77519  2.73123  3.46354  2.40513  3.72494  3.29354  2.67741  2.69355  4.24690  2.90347  2.73739  3.18146  2.89801  2.37887  2.77519  2.98518  4.58477  3.61503
          0.03271  3.83226  4.55461  0.61958  0.77255  0.48576  0.95510
     72   2.29638  4.21588  3.17261  2.98721  4.03661  2.94656  4.09784  3.55410  3.05823  3.27770  4.20764  3.21799  3.68219  3.41086  3.34504  1.15333  2.77363  3.09803  5.41247  4.12009     72 s - - -
          2.68618  4.42225  2.77519  2.73123  3.46354  2.40513  3.72494  3.29354  2.67741  2.69355  4.24690  2.90347  2.73739  3.18146  2.89801  2.37887  2.77519  2.98518  4.58477  3.61503
          0.03271  3.83226  4.55461  0.61958  0.77255  0.48576  0.95510
     73   2.95788  4.34944  4.47083  3.97844  3.43845  4.18196  4.73793  1.50579  3.85116  1.97561  3.27751  4.23105  4.54446  4.14566  4.07892  3.56208  3.23469  1.26231  5.35686  4.13644     73 v - - -
          2.68618  4.42225  2.77519  2.73123  3.46354  2.40513  3.72494  3.29354  2.67741  2.69355  4.24690  2.90347  2.73739  3.18146  2.89801  2.37887  2.77519  2.98518  4.58477  3.61503
          0.03271  3.83226  4.55461  0.61958  0.77255  0.48576  0.95510
     74   2.95294  4.77641  3.08842  2.84496  3.25806  3.41483  1.23022  3.64956  2.68918  3.14833  4.18866  3.25566  3.96548  3.21086  2.95698  3.02419  3.25521  3.38552  4.72355  3.21019     74 h - - -
          2.68618  4.42225  2.77519  2.73123  3.46354  2.40513  3.72494  3.29354  2.67741  2.69355  4.24690  2.90347  2.73739  3.18146  2.89801  2.37887  2.77519  2.98518  4.58477  3.61503
          0.03271  3.83226  4.55461  0.61958  0.77255  0.48576  0.95510
     75   2.77653  4.33098  4.06909  3.73165  3.52146  3.68158  4.54055  2.05468  3.59879  2.21597  3.49341  3.92773  4.24481  3.96179  3.81504  3.18312  3.13937  1.07725  5.29887  4.02768     75 v - - -
          2.68618  4.42225  2.77519  2.73123  3.46354  2.40513  3.72494  3.29354  2.67741  2.69355  4.24690  2.90347  2.73739  3.18146  2.89801  2.37887  2.77519  2.98518  4.58477  3.61503
          0.03271  3.83226  4.55461  0.61958  0.77255  0.48576  0.95510
     76   2.99988  4.43068  4.27721  3.89204  3.34783  4.02201  4.62809  1.12916  3.71934  1.94289  3.29025  4.14305  4.45769  4.07219  3.92056  3.51398  3.30002  1.84678  5.22985  3.96420     76 i - - -
          2.68618  4.42225  2.77519  2.73123  3.46354  2.40513  3.72494  3.29354  2.67741  2.69355  4.24690  2.90347  2.73739  3.18146  2.89801  2.37887  2.77519  2.98518  4.58477  3.61503
          0.03271  3.83226  4.55461  0.61958  0.77255  0.48576  0.95510
     77   2.70031  4.46359  3.30326  3.13704  4.13447  3.15341  4.21729  3.67015  3.19101  3.30113  4.34973  3.44746  0.90588  3.58105  3.44055  2.86669  3.13886  3.32004  5.33145  4.25481     77 p - - -
          2.68618  4.42225  2.77519  2.73123  3.46354  2.40513  3.72494  3.29354  2.67741  2.69355  4.24690  2.90347  2.73739  3.18146  2.89801  2.37887  2.77519  2.98518  4.58477  3.61503
          0.03271  3.83226  4.55461  0.61958  0.77255  0.48576  0.95510
     78   2.96131  4.80195  3.44799  2.96836  4.14636  3.45615  3.79721  3.68585  2.22417  3.20915  4.21103  3.33084  3.96127  3.02010  1.04167  3.04781  3.23040  3.41170  5.24610  4.08311     78 r - - -
          2.68618  4.42225  2.77519  2.73123  3.46354  2.40513  3.72494  3.29354  2.67741  2.69355  4.24690  2.90347  2.73739  3.18146  2.89801  2.37887  2.77519  2.98518  4.58477  3.61503
          0.03271  3.83226  4.55461  0.61958  0.77255  0.48576  0.95510
     79   2.70031  4.46359  3.30326  3.13704  4.13447  3.15341  4.21729  3.67015  3.19101  3.30113  4.34973  3.44746  0.90588  3.58105  3.44055  2.86669  3.13886  3.32004  5.33145  4.25481     79 p - - -
          2.68618  4.42225  2.77519  2.73123  3.46354  2.40513  3.72494  3.29354  2.67741  2.69355  4.24690  2.90347  2.73739  3.18146  2.89801  2.37887  2.77519  2.98518  4.58477  3.61503
          0.03271  3.83226  4.55461  0.61958  0.77255  0.48576  0.95510
     80   2.95294  4.77641  3.08842  2.84496  3.25806  3.41483  1.23022  3.64956  2.68918  3.14833  4.18866  3.25566  3.96548  3.21086  2.95698  3.02419  3.25521  3.38552  4.72355  3.21019     80 h - - -
          2.68618  4.42225  2.77519  2.73123  3.46354  2.40513  3.72494  3.29354  2.67741  2.69355  4.24690  2.90347  2.73739  3.18146  2.89801  2.37887  2.77519  2.98518  4.58477  3.61503
          0.03271  3.83226  4.55461  0.61958  0.77255  0.48576  0.95510
     81   1.69961  4.10574  3.26968  3.00946  4.13543  2.88521  4.10032  3.46885  3.06445  3.23108  4.09950  3.19686  3.62423  3.37772  3.37145  1.53248  2.64913  2.98973  5.50585  4.26900     81 s - - -
          2.68618  4.42225  2.77519  2.73123  3.46354  2.40513  3.72494  3.29354  2.67741  2.69355  4.24690  2.90347  2.73739  3.18146  2.89801  2.37887  2.77519  2.98518  4.58477  3.61503
          0.03271  3.83226  4.55461  0.61958  0.77255  0.48576  0.95510
     82   2.69123  4.68534  2.68815  2.56991  4.04267  3.15787  3.89045  3.74504  2.79114  3.39669  4.35270  1.23129  3.80808  3.16370  3.14395  2.76032  3.07211  3.37131  5.35330  3.99433     82 n - - -
          2.68618  4.42225  2.77519  2.73123  3.46354  2.40513  3.72494  3.29354  2.67741  2.69355  4.24690  2.90347  2.73739  3.18146  2.89801  2.37887  2.77519  2.98518  4.58477  3.61503
          0.03271  3.83226  4.55461  0.61958  0.77255  0.48576  0.95510
     83   2.95294  4.34875  4.45933  3.96826  3.43996  4.17068  4.73014  1.53304  3.83999  1.98077  3.28139  4.22097  4.53744  4.13694  4.06896  3.55145  3.23109  1.24565  5.35508  4.13237     83 v - - -
          2.68618  4.42225  2.77519  2.73123  3.46354  2.40513  3.72494  3.29354  2.67741  2.69355  4.24690  2.90347  2.73739  3.18146  2.89801  2.37887  2.77519  2.98518  4.58477  3.61503
          0.03271  3.83226  4.55461  0.61958  0.77255  0.48576  0.95510
     84   2.94753  5.06773  0.97747  2.31218  4.43964  3.18121  3.89738  4.01890  2.97418  3.63472  4.61261  2.86624  3.83124  3.13694  3.48438  2.91491  3.28549  3.66261  5.61600  4.32004     84 d - - -
          2.68618  4.42225  2.77519  2.73123  3.46354  2.40513  3.72494  3.29354  2.67741  2.69355  4.24690  2.90347  2.73739  3.18146  2.89801  2.37887  2.77519  2.98518  4.58477  3.61503
          0.03271  3.83226  4.55461  0.61958  0.77255  0.48576  0.95510
     85   2.55786  4.49961  3.02168  2.19103  3.81299  3.35782  3.76243  2.92374  2.60888  2.78063  3.70913  3.06855  3.83720  2.98043  2.99732  2.68634  2.39118  2.27033  5.20593  3.92316     85 e - - -
          2.68618  4.42225  2.77519  2.73123  3.46354  2.40513  3.72494  3.29354  2.67741  2.69355  4.24690  2.90347  2.73739  3.18146  2.89801  2.37887  2.77519  2.98518  4.58477  3.61503
          0.03271  3.83226  4.55461  0.61958  0.77255  0.48576  0.95510
     86   1.64213  4.16009  3.69585  3.31066  3.73246  3.23400  4.23591  2.46916  3.23816  2.56631  3.65446  3.49541  3.88219  3.56702  3.51513  2.66104  2.80725  1.80575  5.32163  4.09156     86 a - - -
          2.68618  4.42225  2.77519  2.73123  3.46354  2.40513  3.72494  3.29354  2.67741  2.69355  4.24690  2.90347  2.73739  3.18146  2.89801  2.37887  2.77519  2.98518  4.58477  3.61503
          0.03271  3.83226  4.55461  0.61958  0.77255  0.48576  0.95510
     87   3.11081  4.58539  4.12462  3.76499  3.12157  3.93048  4.43336  2.32426  3.53310  0.92636  3.15836  4.04428  4.37323  3.91108  3.71547  3.49766  3.40717  2.35102  4.98556  3.69937     87 l - - -
          2.68618  4.42225  2.77519  2.73123  3.46354  2.40513  3.72494  3.29354  2.67741  2.69355  4.24690  2.90347  2.73739  3.18146  2.89801  2.37887  2.77519  2.98518  4.58477  3.61503
          0.03271  3.83226  4.55461  0.61958  0.77255  0.48576  0.95510
     88   2.70031  4.46359  3.30326  3.13704  4.13447  3.15341  4.21729  3.67015  3.19101  3.30113  4.34973  3.44746  0.90588  3.58105  3.44055  2.86669  3.13886  3.32004  5.33145  4.25481     88 p - - -
          2.68618  4.42225  2.77519  2.73123  3.46354  2.40513  3.72494  3.29354  2.67741  2.69355  4.24690  2.90347  2.73739  3.18146  2.89801  2.37887  2.77519  2.98518  4.58477  3.61503
          0.03271  3.83226  4.55461  0.61958  0.77255  0.48576  0.95510
     89   3.11081  4.58539  4.12462  3.76499  3.12157  3.93048  4.43336  2.32426  3.53310  0.92636  3.15836  4.04428  4.37323  3.91108  3.71547  3.49766  3.40717  2.35102  4.98556  3.69937     89 l - - -
          2.68618  4.42225  2.77519  2.73123  3.46354  2.40513  3.72494  3.29354  2.67741  2.69355  4.24690  2.90347  2.73739  3.18146  2.89801  2.37887  2.77519  2.98518  4.58477  3.61503
          0.03271  3.83226  4.55461  0.61958  0.77255  0.48576  0.95510
     90   2.61676  4.39540  3.28222  3.17692  4.31850  0.79394  4.29902  3.90892  3.35265  3.56797  4.54392  3.44670  3.78523  3.68010  3.59248  2.78764  3.09490  3.44506  5.42362  4.41927     90 g - - -
          2.68618  4.42225  2.77519  2.73123  3.46354  2.40513  3.72494  3.29354  2.67741  2.69355  4.24690  2.90347  2.73739  3.18146  2.89801  2.37887  2.77519  2.98518  4.58477  3.61503
          0.03271  3.83226  4.55461  0.61958  0.77255  0.48576  0.95510
     91   2.96131  4.80195  3.44799  2.96836  4.14636  3.45615  3.79721  3.68585  2.22417  3.20915  4.21103  3.33084  3.96127  3.02010  1.04167  3.04781  3.23040  3.41170  5.24610  4.08311     91 r - - -
          2.68618  4.42225  2.77519  2.73123  3.46354  2.40513  3.72494  3.29354  2.67741  2.69355  4.24690  2.90347  2.73739  3.18146  2.89801  2.37887  2.77519  2.98518  4.58477  3.61503
          0.03271  3.83226  4.55461  0.61958  0.77255  0.48576  0.95510
     92   2.70170  4.89667  2.80933  2.41840  4.24654  3.35630  3.60142  3.66548  1.92385  3.21921  4.05842  2.91410  3.81698  2.25880  2.54619  2.28672  2.94396  3.32405  5.38786  4.08452     92 k - - -
          2.68618  4.42225  2.77519  2.73123  3.46354  2.40513  3.72494  3.29354  2.67741  2.69355  4.24690  2.90347  2.73739  3.18146  2.89801  2.37887  2.77519  2.98518  4.58477  3.61503
          0.03271  3.83226  4.55461  0.61958  0.77255  0.48576  0.95510
     93   2.13192  4.58959  2.91715  2.52256  4.06808  3.24310  3.70036  3.43483  2.08842  3.07950  3.93255  2.97754  2.71715  2.88394  2.80880  2.60160  2.82802  3.09091  5.33077  4.04107     93 k - - -
          2.68618  4.42225  2.77519  2.73123  3.46354  2.40513  3.72494  3.29354  2.67741  2.69355  4.24690  2.90347  2.73739  3.18146  2.89801  2.37887  2.77519  2.98518  4.58477  3.61503
          0.03271  3.83226  4.55461  0.61958  0.77255  0.48576  0.95510
     94   2.77653  4.33098  4.06909  3.73165  3.52146  3.68158  4.54055  2.05468  3.59879  2.21597  3.49341  3.92773  4.24481  3.96179  3.81504  3.18312  3.13937  1.07725  5.29887  4.02768     94 v - - -
          2.68618  4.42225  2.77519  2.73123  3.46354  2.40513  3.72494  3.29354  2.67741  2.69355  4.24690  2.90347  2.73739  3.18146  2.89801  2.37887  2.77519  2.98518  4.58477  3.61503
          0.03271  3.83226  4.55461  0.61958  0.77255  0.48576  0.95510
     95   2.81072  5.10165  2.53377  1.67669  4.42782  3.31581  3.62753  3.83894  1.89508  3.38413  4.24158  2.82668  3.82532  2.78290  2.65001  2.77419  3.05457  3.49103  5.53590  4.20143     95 e - - -
          2.68618  4.42225  2.77519  2.73123  3.46354  2.40513  3.72494  3.29354  2.67741  2.69355  4.24690  2.90347  2.73739  3.18146  2.89801  2.37887  2.77519  2.98518  4.58477  3.61503
          0.03271  3.83226  4.55461  0.61958  0.77255  0.48576  0.95510
     96   1.76722  4.52239  2.91218  2.59941  4.00394  3.20261  3.78479  3.35956  2.56137  3.02210  3.94152  3.02674  3.77699  2.29085  2.90680  2.61960  2.85608  3.03635  5.33384  4.03878     96 a - - -
          2.68618  4.42225  2.77519  2.73123  3.46354  2.40513  3.72494  3.29354  2.67741  2.69355  4.24690  2.90347  2.73739  3.18146  2.89801  2.37887  2.77519  2.98518  4.58477  3.61503
          0.15241  3.83226  2.12277  0.61958  0.77255  0.48576  0.95510
     97   2.77542  4.99962  2.54129  1.87371  4.32039  3.28788  3.59592  3.71202  1.86742  3.28262  4.15691  2.81889  3.79677  2.75995  2.57273  2.75497  3.01996  3.38350  5.44736  4.13313     97 k - - -
          2.68621  4.42228  2.77523  2.73126  3.46357  2.40516  3.72498  3.29357  2.67720  2.69358  4.24693  2.90350  2.73743  3.18149  2.89804  2.37890  2.77497  2.98521  4.58480  3.61506
          0.18456  1.78062        *  0.65791  0.72967  0.00000        *
//
HMMER3/f [3.1b2 | February 2015]
NAME  H_navy.SPU3
LENG  97
ALPH  amino
RF    no
MM    no
CONS  yes
CS    no
MAP   yes
DATE  Thu Nov 19 21:57:53 2020
NSEQ  4
EFFN  0.503906
CKSUM 2307175826
STATS LOCAL MSV       -9.7351  0.71832
STATS LOCAL VITERBI  -10.1162  0.71832
STATS LOCAL FORWARD   -3.8065  0.71832
HMM          A        C        D        E        F        G        H        I        K        L        M        N        P        Q        R        S        T        V        W        Y   
            m->m     m->i     m->d     i->m     i->i     d->m     d->d
  COMPO   2.22450  4.46548  2.96943  2.71168  3.62978  2.51481  3.77991  2.73687  2.77062  2.52699  3.59073  3.26191  3.36026  3.39153  2.98218  2.73734  2.94731  2.36805  5.21208  3.73778
          2.68618  4.42225  2.77519  2.73123  3.46354  2.40513  3.72494  3.29354  2.67741  2.69355  4.24690  2.90347  2.73739  3.18146  2.89801  2.37887  2.77519  2.98518  4.58477  3.61503
          0.12473  3.87472  2.33815  0.61958  0.77255  0.00000        *
      1   2.90302  4.46685  3.95576  3.54469  3.17445  3.76814  4.30037  2.34147  3.31673  1.78457  1.55831  3.83242  4.23019  3.70568  3.53198  3.24192  3.20762  2.33676  5.00220  3.75489      1 m - - -
          2.68618  4.42225  2.77519  2.73123  3.46354  2.40513  3.72494  3.29354  2.67741  2.69355  4.24690  2.90347  2.73739  3.18146  2.89801  2.37887  2.77519  2.98518  4.58477  3.61503
          0.03434  3.78433  4.50668  0.61958  0.77255  0.56189  0.84428
      2   1.75858  4.09279  3.22160  2.97053  4.09887  2.86979  4.06879  3.42567  3.02739  3.19511  4.07145  3.16770  3.60657  3.34702  3.33333  1.57052  2.63505  2.95718  5.47332  4.23064      2 s - - -
          2.68618  4.42225  2.77519  2.73123  3.46354  2.40513  3.72494  3.29354  2.67741  2.69355  4.24690  2.90347  2.73739  3.18146  2.89801  2.37887  2.77519  2.98518  4.58477  3.61503
          0.03434  3.78433  4.50668  0.61958  0.77255  0.56189  0.84428
      3   2.83890  5.30750  1.52837  1.72849  4.59469  3.13945  3.68403  4.08149  2.68731  3.63148  4.50135  2.62571  3.75666  2.85892  3.25398  2.74333  3.12937  3.68739  5.79536  4.32880      3 d - - -
          2.68618  4.42225  2.77519  2.73123  3.46354  2.40513  3.72494  3.29354  2.67741  2.69355  4.24690  2.90347  2.73739  3.18146  2.89801  2.37887  2.77519  2.98518  4.58477  3.61503
          0.03434  3.78433  4.50668  0.61958  0.77255  0.56189  0.84428
      4   1.14893  4.15252  3.37636  3.16644  3.96748  2.97879  4.19845  3.08021  3.18045  2.96547  4.00936  3.33732  3.70993  3.53043  3.43551  2.50475  2.77612  2.75015  5.40365  4.19457      4 a - - -
          2.68618  4.42225  2.77519  2.73123  3.46354  2.40513  3.72494  3.29354  2.67741  2.69355  4.24690  2.90347  2.73739  3.18146  2.89801  2.37887  2.77519  2.98518  4.58477  3.61503
          0.03434  3.78433  4.50668  0.61958  0.77255  0.56189  0.84428
      5   3.05850  4.54837  4.04644  3.68856  3.10642  3.86754  4.37201  2.30898  3.45705  0.99221  3.16179  3.97223  4.31990  3.84665  3.64650  3.43187  3.35782  2.32289  4.95107  3.65321      5 l - - -
          2.68618  4.42225  2.77519  2.73123  3.46354  2.40513  3.72494  3.29354  2.67741  2.69355  4.24690  2.90347  2.73739  3.18146  2.89801  2.37887  2.77519  2.98518  4.58477  3.61503
          0.03434  3.78433  4.50668  0.61958  0.77255  0.56189  0.84428
      6   2.56240  4.34366  3.21779  3.10748  4.24592  0.87916  4.23084  3.82619  3.27641  3.49101  4.46804  3.38274  3.73195  3.60803  3.51986  2.73225  3.03689  3.37183  5.36206  4.34570      6 g - - -
          2.68618  4.42225  2.77519  2.73123  3.46354  2.40513  3.72494  3.29354  2.67741  2.69355  4.24690  2.90347  2.73739  3.18146  2.89801  2.37887  2.77519  2.98518  4.58477  3.61503
          0.03434  3.78433  4.50668  0.61958  0.77255  0.56189  0.84428
      7   2.90302  4.46685  3.95576  3.54469  3.17445  3.76814  4.30037  2.34147  3.31673  1.78457  1.55831  3.83242  4.23019  3.70568  3.53198  3.24192  3.20762  2.33676  5.00220  3.75489      7 m - - -
          2.68618  4.42225  2.77519  2.73123  3.46354  2.40513  3.72494  3.29354  2.67741  2.69355  4.24690  2.90347  2.73739  3.18146  2.89801  2.37887  2.77519  2.98518  4.58477  3.61503
          0.03434  3.78433  4.50668  0.61958  0.77255  0.56189  0.84428
      8   2.96251  4.40916  4.20503  3.81961  3.31745  3.96673  4.56578  1.19460  3.64578  1.92474  3.26976  4.07739  4.40877  4.00477  3.85258  3.45565  3.26430  1.85150  5.18810  3.91694      8 i - - -
          2.68618  4.42225  2.77519  2.73123  3.46354  2.40513  3.72494  3.29354  2.67741  2.69355  4.24690  2.90347  2.73739  3.18146  2.89801  2.37887  2.77519  2.98518  4.58477  3.61503
          0.03434  3.78433  4.50668  0.61958  0.77255  0.56189  0.84428
      9   2.88102  4.96691  2.45855  1.15809  4.30285  3.22039  3.80300  3.73927  2.67268  3.37191  4.35258  2.89060  3.82161  3.02231  3.07022  2.87421  3.18553  3.43329  5.49137  4.21655      9 e - - -
          2.68618  4.42225  2.77519  2.73123  3.46354  2.40513  3.72494  3.29354  2.67741  2.69355  4.24690  2.90347  2.73739  3.18146  2.89801  2.37887  2.77519  2.98518  4.58477  3.61503
          0.03434  3.78433  4.50668  0.61958  0.77255  0.56189  0.84428
     10   2.36983  4.21382  3.35405  3.10501  3.89499  3.05521  4.12849  3.01157  3.04619  2.87804  3.93646  3.32687  3.75295  3.44614  3.30760  2.57039  1.33090  2.71604  5.34079  4.11238     10 t - - -
          2.68618  4.42225  2.77519  2.73123  3.46354  2.40513  3.72494  3.29354  2.67741  2.69355  4.24690  2.90347  2.73739  3.18146  2.89801  2.37887  2.77519  2.98518  4.58477  3.61503
          0.03434  3.78433  4.50668  0.61958  0.77255  0.56189  0.84428
     11   2.89482  4.84996  3.06472  2.70605  4.21613  3.39112  3.71681  3.64045  1.16623  3.22620  4.19485  3.13353  3.89975  2.91515  2.42424  2.94406  3.15600  3.35406  5.30911  4.11003     11 k - - -
          2.68618  4.42225  2.77519  2.73123  3.46354  2.40513  3.72494  3.29354  2.67741  2.69355  4.24690  2.90347  2.73739  3.18146  2.89801  2.37887  2.77519  2.98518  4.58477  3.61503
          0.03434  3.78433  4.50668  0.61958  0.77255  0.56189  0.84428
     12   2.56240  4.34366  3.21779  3.10748  4.24592  0.87916  4.23084  3.82619  3.27641  3.49101  4.46804  3.38274  3.73195  3.60803  3.51986  2.73225  3.03689  3.37183  5.36206  4.34570     12 g - - -
          2.68618  4.42225  2.77519  2.73123  3.46354  2.40513  3.72494  3.29354  2.67741  2.69355  4.24690  2.90347  2.73739  3.18146  2.89801  2.37887  2.77519  2.98518  4.58477  3.61503
          0.03434  3.78433  4.50668  0.61958  0.77255  0.56189  0.84428
     13   3.14963  4.57840  4.11673  3.81663  1.16810  3.85576  3.84443  2.68667  3.72635  2.07848  3.43165  3.92115  4.31814  3.91944  3.86783  3.42273  3.45167  2.67041  4.12385  2.50364     13 f - - -
          2.68618  4.42225  2.77519  2.73123  3.46354  2.40513  3.72494  3.29354  2.67741  2.69355  4.24690  2.90347  2.73739  3.18146  2.89801  2.37887  2.77519  2.98518  4.58477  3.61503
          0.03434  3.78433  4.50668  0.61958  0.77255  0.56189  0.84428
     14   1.14893  4.15252  3.37636  3.16644  3.96748  2.97879  4.19845  3.08021  3.18045  2.96547  4.00936  3.33732  3.70993  3.53043  3.43551  2.50475  2.77612  2.75015  5.40365  4.19457     14 a - - -
          2.68618  4.42225  2.77519  2.73123  3.46354  2.40513  3.72494  3.29354  2.67741  2.69355  4.24690  2.90347  2.73739  3.18146  2.89801  2.37887  2.77519  2.98518  4.58477  3.61503
          0.03434  3.78433  4.50668  0.61958  0.77255  0.56189  0.84428
     15   1.14893  4.15252  3.37636  3.16644  3.96748  2.97879  4.19845  3.08021  3.18045  2.96547  4.00936  3.33732  3.70993  3.53043  3.43551  2.50475  2.77612  2.75015  5.40365  4.19457     15 a - - -
          2.68618  4.42225  2.77519  2.73123  3.46354  2.40513  3.72494  3.29354  2.67741  2.69355  4.24690  2.90347  2.73739  3.18146  2.89801  2.37887  2.77519  2.98518  4.58477  3.61503
          0.03434  3.78433  4.50668  0.61958  0.77255  0.56189  0.84428
     16   2.90302  4.46685  3.95576  3.54469  3.17445  3.76814  4.30037  2.34147  3.31673  1.78457  1.55831  3.83242  4.23019  3.70568  3.53198  3.24192  3.20762  2.33676  5.00220  3.75489     16 m - - -
          2.68618  4.42225  2.77519  2.73123  3.46354  2.40513  3.72494  3.29354  2.67741  2.69355  4.24690  2.90347  2.73739  3.18146  2.89801  2.37887  2.77519  2.98518  4.58477  3.61503
          0.03434  3.78433  4.50668  0.61958  0.77255  0.56189  0.84428
     17   2.73897  4.30863  4.00088  3.66384  3.48836  3.62974  4.48160  2.06399  3.53012  2.19273  3.46966  3.86703  4.19699  3.89746  3.75060  3.12976  3.10386  1.14452  5.25697  3.98190     17 v - - -
          2.68618  4.42225  2.77519  2.73123  3.46354  2.40513  3.72494  3.29354  2.67741  2.69355  4.24690  2.90347  2.73739  3.18146  2.89801  2.37887  2.77519  2.98518  4.58477  3.61503
          0.03434  3.78433  4.50668  0.61958  0.77255  0.56189  0.84428
     18   2.88102  4.96691  2.45855  1.15809  4.30285  3.22039  3.80300  3.73927  2.67268  3.37191  4.35258  2.89060  3.82161  3.02231  3.07022  2.87421  3.18553  3.43329  5.49137  4.21655     18 e - - -
          2.68618  4.42225  2.77519  2.73123  3.46354  2.40513  3.72494  3.29354  2.67741  2.69355  4.24690  2.90347  2.73739  3.18146  2.89801  2.37887  2.77519  2.98518  4.58477  3.61503
          0.03434  3.78433  4.50668  0.61958  0.77255  0.56189  0.84428
     19   1.14893  4.15252  3.37636  3.16644  3.96748  2.97879  4.19845  3.08021  3.18045  2.96547  4.00936  3.33732  3.70993  3.53043  3.43551  2.50475  2.77612  2.75015  5.40365  4.19457     19 a - - -
          2.68618  4.42225  2.77519  2.73123  3.46354  2.40513  3.72494  3.29354  2.67741  2.69355  4.24690  2.90347  2.73739  3.18146  2.89801  2.37887  2.77519  2.98518  4.58477  3.61503
          0.03434  3.78433  4.50668  0.61958  0.77255  0.56189  0.84428
     20   2.27599  4.19382  3.13387  2.94807  3.98950  2.92552  4.05914  3.50131  3.01570  3.22939  4.16477  3.18545  3.65758  3.37261  3.30276  1.23234  2.74997  3.05593  5.36970  4.07314     20 s - - -
          2.68618  4.42225  2.77519  2.73123  3.46354  2.40513  3.72494  3.29354  2.67741  2.69355  4.24690  2.90347  2.73739  3.18146  2.89801  2.37887  2.77519  2.98518  4.58477  3.61503
          0.03434  3.78433  4.50668  0.61958  0.77255  0.56189  0.84428
     21   2.89881  5.00618  1.05337  2.28897  4.37244  3.14734  3.85988  3.94142  2.92841  3.56678  4.54546  2.83978  3.79426  3.10077  3.43047  2.87302  3.23644  3.59093  5.55805  4.26320     21 d - - -
          2.68618  4.42225  2.77519  2.73123  3.46354  2.40513  3.72494  3.29354  2.67741  2.69355  4.24690  2.90347  2.73739  3.18146  2.89801  2.37887  2.77519  2.98518  4.58477  3.61503
          0.03434  3.78433  4.50668  0.61958  0.77255  0.56189  0.84428
     22   1.14893  4.15252  3.37636  3.16644  3.96748  2.97879  4.19845  3.08021  3.18045  2.96547  4.00936  3.33732  3.70993  3.53043  3.43551  2.50475  2.77612  2.75015  5.40365  4.19457     22 a - - -
          2.68618  4.42225  2.77519  2.73123  3.46354  2.40513  3.72494  3.29354  2.67741  2.69355  4.24690  2.90347  2.73739  3.18146  2.89801  2.37887  2.77519  2.98518  4.58477  3.61503
          0.03434  3.78433  4.50668  0.61958  0.77255  0.56189  0.84428
     23   2.90302  4.46685  3.95576  3.54469  3.17445  3.76814  4.30037  2.34147  3.31673  1.78457  1.55831  3.83242  4.23019  3.70568  3.53198  3.24192  3.20762  2.33676  5.00220  3.75489     23 m - - -
          2.68618  4.42225  2.77519  2.73123  3.46354  2.40513  3.72494  3.29354  2.67741  2.69355  4.24690  2.90347  2.73739  3.18146  2.89801  2.37887  2.77519  2.98518  4.58477  3.61503
          0.03434  3.78433  4.50668  0.61958  0.77255  0.56189  0.84428
     24   2.73897  4.30863  4.00088  3.66384  3.48836  3.62974  4.48160  2.06399  3.53012  2.19273  3.46966  3.86703  4.19699  3.89746  3.75060  3.12976  3.10386  1.14452  5.25697  3.98190     24 v - - -
          2.68618  4.42225  2.77519  2.73123  3.46354  2.40513  3.72494  3.29354  2.67741  2.69355  4.24690  2.90347  2.73739  3.18146  2.89801  2.37887  2.77519  2.98518  4.58477  3.61503
          0.03434  3.78433  4.50668  0.61958  0.77255  0.56189  0.84428
     25   2.89482  4.84996  3.06472  2.70605  4.21613  3.39112  3.71681  3.64045  1.16623  3.22620  4.19485  3.13353  3.89975  2.91515  2.42424  2.94406  3.15600  3.35406  5.30911  4.11003     25 k - - -
          2.68618  4.42225  2.77519  2.73123  3.46354  2.40513  3.72494  3.29354  2.67741  2.69355  4.24690  2.90347  2.73739  3.18146  2.89801  2.37887  2.77519  2.98518  4.58477  3.61503
          0.03434  3.78433  4.50668  0.61958  0.77255  0.56189  0.84428
     26   1.14893  4.15252  3.37636  3.16644  3.96748  2.97879  4.19845  3.08021  3.18045  2.96547  4.00936  3.33732  3.70993  3.53043  3.43551  2.50475  2.77612  2.75015  5.40365  4.19457     26 a - - -
          2.68618  4.42225  2.77519  2.73123  3.46354  2.40513  3.72494  3.29354  2.67741  2.69355  4.24690  2.90347  2.73739  3.18146  2.89801  2.37887  2.77519  2.98518  4.58477  3.61503
          0.03434  3.78433  4.50668  0.61958  0.77255  0.56189  0.84428
     27   1.14893  4.15252  3.37636  3.16644  3.96748  2.97879  4.19845  3.08021  3.18045  2.96547  4.00936  3.33732  3.70993  3.53043  3.43551  2.50475  2.77612  2.75015  5.40365  4.19457     27 a - - -
          2.68618  4.42225  2.77519  2.73123  3.46354  2.40513  3.72494  3.29354  2.67741  2.69355  4.24690  2.90347  2.73739  3.18146  2.89801  2.37887  2.77519  2.98518  4.58477  3.61503
          0.03434  3.78433  4.50668  0.61958  0.77255  0.56189  0.84428
     28   2.89994  4.96094  3.27398  2.69107  4.35083  3.52561  3.56012  3.72401  1.64570  3.22668  4.11294  3.10096  3.92621  2.71197  1.58812  2.92090  3.09266  3.42098  5.31730  4.12377     28 r - - -
          2.68618  4.42225  2.77519  2.73123  3.46354  2.40513  3.72494  3.29354  2.67741  2.69355  4.24690  2.90347  2.73739  3.18146  2.89801  2.37887  2.77519  2.98518  4.58477  3.61503
          0.03434  3.78433  4.50668  0.61958  0.77255  0.56189  0.84428
     29   2.73897  4.30863  4.00088  3.66384  3.48836  3.62974  4.48160  2.06399  3.53012  2.19273  3.46966  3.86703  4.19699  3.89746  3.75060  3.12976  3.10386  1.14452  5.25697  3.98190     29 v - - -
          2.68618  4.42225  2.77519  2.73123  3.46354  2.40513  3.72494  3.29354  2.67741  2.69355  4.24690  2.90347  2.73739  3.18146  2.89801  2.37887  2.77519  2.98518  4.58477  3.61503
          0.03434  3.78433  4.50668  0.61958  0.77255  0.56189  0.84428
     30   2.88102  4.96691  2.45855  1.15809  4.30285  3.22039  3.80300  3.73927  2.67268  3.37191  4.35258  2.89060  3.82161  3.02231  3.07022  2.87421  3.18553  3.43329  5.49137  4.21655     30 e - - -
          2.68618  4.42225  2.77519  2.73123  3.46354  2.40513  3.72494  3.29354  2.67741  2.69355  4.24690  2.90347  2.73739  3.18146  2.89801  2.37887  2.77519  2.98518  4.58477  3.61503
          0.03434  3.78433  4.50668  0.61958  0.77255  0.56189  0.84428
     31   3.05850  4.54837  4.04644  3.68856  3.10642  3.86754  4.37201  2.30898  3.45705  0.99221  3.16179  3.97223  4.31990  3.84665  3.64650  3.43187  3.35782  2.32289  4.95107  3.65321     31 l - - -
          2.68618  4.42225  2.77519  2.73123  3.46354  2.40513  3.72494  3.29354  2.67741  2.69355  4.24690  2.90347  2.73739  3.18146  2.89801  2.37887  2.77519  2.98518  4.58477  3.61503
          0.03434  3.78433  4.50668  0.61958  0.77255  0.56189  0.84428
     32   2.73897  4.30863  4.00088  3.66384  3.48836  3.62974  4.48160  2.06399  3.53012  2.19273  3.46966  3.86703  4.19699  3.89746  3.75060  3.12976  3.10386  1.14452  5.25697  3.98190     32 v - - -
          2.68618  4.42225  2.77519  2.73123  3.46354  2.40513  3.72494  3.29354  2.67741  2.69355  4.24690  2.90347  2.73739  3.18146  2.89801  2.37887  2.77519  2.98518  4.58477  3.61503
          0.03434  3.78433  4.50668  0.61958  0.77255  0.56189  0.84428
     33   2.56240  4.34366  3.21779  3.10748  4.24592  0.87916  4.23084  3.82619  3.27641  3.49101  4.46804  3.38274  3.73195  3.60803  3.51986  2.73225  3.03689  3.37183  5.36206  4.34570     33 g - - -
          2.68618  4.42225  2.77519  2.73123  3.46354  2.40513  3.72494  3.29354  2.67741  2.69355  4.24690  2.90347  2.73739  3.18146  2.89801  2.37887  2.77519  2.98518  4.58477  3.61503
          0.03434  3.78433  4.50668  0.61958  0.77255  0.56189  0.84428
     34   3.12443  4.64913  3.70990  3.42501  2.30492  3.72880  3.58485  3.14634  3.28505  2.62249  3.83133  3.61815  4.20589  3.61235  3.48592  3.26913  3.41137  3.01307  3.94450  1.12618     34 y - - -
          2.68618  4.42225  2.77519  2.73123  3.46354  2.40513  3.72494  3.29354  2.67741  2.69355  4.24690  2.90347  2.73739  3.18146  2.89801  2.37887  2.77519  2.98518  4.58477  3.61503
          0.03434  3.78433  4.50668  0.61958  0.77255  0.56189  0.84428
     35   2.88102  4.96691  2.45855  1.15809  4.30285  3.22039  3.80300  3.73927  2.67268  3.37191  4.35258  2.89060  3.82161  3.02231  3.07022  2.87421  3.18553  3.43329  5.49137  4.21655     35 e - - -
          2.68618  4.42225  2.77519  2.73123  3.46354  2.40513  3.72494  3.29354  2.67741  2.69355  4.24690  2.90347  2.73739  3.18146  2.89801  2.37887  2.77519  2.98518  4.58477  3.61503
          0.03434  3.78433  4.50668  0.61958  0.77255  0.56189  0.84428
     36   2.89482  4.84996  3.06472  2.70605  4.21613  3.39112  3.71681  3.64045  1.16623  3.22620  4.19485  3.13353  3.89975  2.91515  2.42424  2.94406  3.15600  3.35406  5.30911  4.11003     36 k - - -
          2.68618  4.42225  2.77519  2.73123  3.46354  2.40513  3.72494  3.29354  2.67741  2.69355  4.24690  2.90347  2.73739  3.18146  2.89801  2.37887  2.77519  2.98518  4.58477  3.61503
          0.03434  3.78433  4.50668  0.61958  0.77255  0.56189  0.84428
     37   2.96251  4.40916  4.20503  3.81961  3.31745  3.96673  4.56578  1.19460  3.64578  1.92474  3.26976  4.07739  4.40877  4.00477  3.85258  3.45565  3.26430  1.85150  5.18810  3.91694     37 i - - -
          2.68618  4.42225  2.77519  2.73123  3.46354  2.40513  3.72494  3.29354  2.67741  2.69355  4.24690  2.90347  2.73739  3.18146  2.89801  2.37887  2.77519  2.98518  4.58477  3.61503
          0.03434  3.78433  4.50668  0.61958  0.77255  0.56189  0.84428
     38   2.56240  4.34366  3.21779  3.10748  4.24592  0.87916  4.23084  3.82619  3.27641  3.49101  4.46804  3.38274  3.73195  3.60803  3.51986  2.73225  3.03689  3.37183  5.36206  4.34570     38 g - - -
          2.68618  4.42225  2.77519  2.73123  3.46354  2.40513  3.72494  3.29354  2.67741  2.69355  4.24690  2.90347  2.73739  3.18146  2.89801  2.37887  2.77519  2.98518  4.58477  3.61503
          0.03434  3.78433  4.50668  0.61958  0.77255  0.56189  0.84428
     39   2.56240  4.34366  3.21779  3.10748  4.24592  0.87916  4.23084  3.82619  3.27641  3.49101  4.46804  3.38274  3.73195  3.60803  3.51986  2.73225  3.03689  3.37183  5.36206  4.34570     39 g - - -
          2.68618  4.42225  2.77519  2.73123  3.46354  2.40513  3.72494  3.29354  2.67741  2.69355  4.24690  2.90347  2.73739  3.18146  2.89801  2.37887  2.77519  2.98518  4.58477  3.61503
          0.03434  3.78433  4.50668  0.61958  0.77255  0.56189  0.84428
     40   2.56240  4.34366  3.21779  3.10748  4.24592  0.87916  4.23084  3.82619  3.27641  3.49101  4.46804  3.38274  3.73195  3.60803  3.51986  2.73225  3.03689  3.37183  5.36206  4.34570     40 g - - -
          2.68618  4.42225  2.77519  2.73123  3.46354  2.40513  3.72494  3.29354  2.67741  2.69355  4.24690  2.90347  2.73739  3.18146  2.89801  2.37887  2.77519  2.98518  4.58477  3.61503
          0.03434  3.78433  4.50668  0.61958  0.77255  0.56189  0.84428
     41   3.12443  4.64913  3.70990  3.42501  2.30492  3.72880  3.58485  3.14634  3.28505  2.62249  3.83133  3.61815  4.20589  3.61235  3.48592  3.26913  3.41137  3.01307  3.94450  1.12618     41 y - - -
          2.68618  4.42225  2.77519  2.73123  3.46354  2.40513  3.72494  3.29354  2.67741  2.69355  4.24690  2.90347  2.73739  3.18146  2.89801  2.37887  2.77519  2.98518  4.58477  3.61503
          0.03434  3.78433  4.50668  0.61958  0.77255  0.56189  0.84428
     42   2.73897  4.30863  4.00088  3.66384  3.48836  3.62974  4.48160  2.06399  3.53012  2.19273  3.46966  3.86703  4.19699  3.89746  3.75060  3.12976  3.10386  1.14452  5.25697  3.98190     42 v - - -
          2.68618  4.42225  2.77519  2.73123  3.46354  2.40513  3.72494  3.29354  2.67741  2.69355  4.24690  2.90347  2.73739  3.18146  2.89801  2.37887  2.77519  2.98518  4.58477  3.61503
          0.03434  3.78433  4.50668  0.61958  0.77255  0.56189  0.84428
     43   2.36983  4.21382  3.35405  3.10501  3.89499  3.05521  4.12849  3.01157  3.04619  2.87804  3.93646  3.32687  3.75295  3.44614  3.30760  2.57039  1.33090  2.71604  5.34079  4.11238     43 t - - -
          2.68618  4.42225  2.77519  2.73123  3.46354  2.40513  3.72494  3.29354  2.67741  2.69355  4.24690  2.90347  2.73739  3.18146  2.89801  2.37887  2.77519  2.98518  4.58477  3.61503
          0.03434  3.78433  4.50668  0.61958  0.77255  0.56189  0.84428
     44   1.14893  4.15252  3.37636  3.16644  3.96748  2.97879  4.19845  3.08021  3.18045  2.96547  4.00936  3.33732  3.70993  3.53043  3.43551  2.50475  2.77612  2.75015  5.40365  4.19457     44 a - - -
          2.68618  4.42225  2.77519  2.73123  3.46354  2.40513  3.72494  3.29354  2.67741  2.69355  4.24690  2.90347  2.73739  3.18146  2.89801  2.37887  2.77519  2.98518  4.58477  3.61503
          0.03434  3.78433  4.50668  0.61958  0.77255  0.56189  0.84428
     45   2.96251  4.40916  4.20503  3.81961  3.31745  3.96673  4.56578  1.19460  3.64578  1.92474  3.26976  4.07739  4.40877  4.00477  3.85258  3.45565  3.26430  1.85150  5.18810  3.91694     45 i - - -
          2.68618  4.42225  2.77519  2.73123  3.46354  2.40513  3.72494  3.29354  2.67741  2.69355  4.24690  2.90347  2.73739  3.18146  2.89801  2.37887  2.77519  2.98518  4.58477  3.61503
          0.03434  3.78433  4.50668  0.61958  0.77255  0.56189  0.84428
     46   2.94336  4.34859  4.41395  3.92506  3.38158  4.14272  4.68606  1.38475  3.78893  1.91060  3.22749  4.18464  4.50853  4.08774  4.01701  3.52395  3.22118  1.46704  5.30659  4.08608     46 i - - -
          2.68618  4.42225  2.77519  2.73123  3.46354  2.40513  3.72494  3.29354  2.67741  2.69355  4.24690  2.90347  2.73739  3.18146  2.89801  2.37887  2.77519  2.98518  4.58477  3.61503
          0.03434  3.78433  4.50668  0.61958  0.77255  0.44094  1.03122
     47   3.00784  4.84699  3.49870  3.00918  4.20214  3.49552  3.82565  3.74393  2.23793  3.25944  4.25948  3.36879  3.99792  3.04579  0.97495  3.09185  3.27359  3.46776  5.28422  4.12892     47 r - - -
          2.68618  4.42225  2.77519  2.73123  3.46354  2.40513  3.72494  3.29354  2.67741  2.69355  4.24690  2.90347  2.73739  3.18146  2.89801  2.37887  2.77519  2.98518  4.58477  3.61503
          0.03133  3.87472  4.59707  0.61958  0.77255  0.48576  0.95510
     48   2.66752  4.44283  3.34177  3.24141  4.38386  0.72564  4.36163  3.98394  3.42300  3.63781  4.61350  3.50605  3.83404  3.74696  3.65888  2.83948  3.14893  3.51182  5.47850  4.48580     48 g - - -
          2.68618  4.42225  2.77519  2.73123  3.46354  2.40513  3.72494  3.29354  2.67741  2.69355  4.24690  2.90347  2.73739  3.18146  2.89801  2.37887  2.77519  2.98518  4.58477  3.61503
          0.03133  3.87472  4.59707  0.61958  0.77255  0.48576  0.95510
     49   2.99187  5.12073  0.91483  2.33607  4.49801  3.21224  3.93281  4.08666  3.01732  3.69455  4.67262  2.89258  3.86518  3.17190  3.53391  2.95391  3.33046  3.72558  5.66619  4.37043     49 d - - -
          2.68618  4.42225  2.77519  2.73123  3.46354  2.40513  3.72494  3.29354  2.67741  2.69355  4.24690  2.90347  2.73739  3.18146  2.89801  2.37887  2.77519  2.98518  4.58477  3.61503
          0.03133  3.87472  4.59707  0.61958  0.77255  0.48576  0.95510
     50   2.80983  4.35172  4.12850  3.79161  3.55163  3.72629  4.59291  2.04988  3.65943  2.23820  3.51634  3.98111  4.28661  4.01903  3.87173  3.22990  3.17128  1.02205  5.33648  4.06827     50 v - - -
          2.68618  4.42225  2.77519  2.73123  3.46354  2.40513  3.72494  3.29354  2.67741  2.69355  4.24690  2.90347  2.73739  3.18146  2.89801  2.37887  2.77519  2.98518  4.58477  3.61503
          0.03133  3.87472  4.59707  0.61958  0.77255  0.48576  0.95510
     51   1.01052  4.19303  3.46476  3.25606  4.05451  3.01753  4.27786  3.18035  3.27238  3.06187  4.09337  3.40514  3.75695  3.61331  3.52281  2.54327  2.82077  2.83436  5.48144  4.28192     51 a - - -
          2.68618  4.42225  2.77519  2.73123  3.46354  2.40513  3.72494  3.29354  2.67741  2.69355  4.24690  2.90347  2.73739  3.18146  2.89801  2.37887  2.77519  2.98518  4.58477  3.61503
          0.03133  3.87472  4.59707  0.61958  0.77255  0.48576  0.95510
     52   1.01052  4.19303  3.46476  3.25606  4.05451  3.01753  4.27786  3.18035  3.27238  3.06187  4.09337  3.40514  3.75695  3.61331  3.52281  2.54327  2.82077  2.83436  5.48144  4.28192     52 a - - -
          2.68618  4.42225  2.77519  2.73123  3.46354  2.40513  3.72494  3.29354  2.67741  2.69355  4.24690  2.90347  2.73739  3.18146  2.89801  2.37887  2.77519  2.98518  4.58477  3.61503
          0.03133  3.87472  4.59707  0.61958  0.77255  0.48576  0.95510
     53   2.80983  4.35172  4.12850  3.79161  3.55163  3.72629  4.59291  2.04988  3.65943  2.23820  3.51634  3.98111  4.28661  4.01903  3.87173  3.22990  3.17128  1.02205  5.33648  4.06827     53 v - - -
          2.68618  4.42225  2.77519  2.73123  3.46354  2.40513  3.72494  3.29354  2.67741  2.69355  4.24690  2.90347  2.73739  3.18146  2.89801  2.37887  2.77519  2.98518  4.58477  3.61503
          0.03133  3.87472  4.59707  0.61958  0.77255  0.48576  0.95510
     54   2.97404  4.93809  3.15019  2.77112  4.32503  3.46335  3.76023  3.75442  1.03520  3.31897  4.28021  3.19552  3.96346  2.95151  2.43176  3.01582  3.22709  3.46205  5.37869  4.19175     54 k - - -
          2.68618  4.42225  2.77519  2.73123  3.46354  2.40513  3.72494  3.29354  2.67741  2.69355  4.24690  2.90347  2.73739  3.18146  2.89801  2.37887  2.77519  2.98518  4.58477  3.61503
          0.03133  3.87472  4.59707  0.61958  0.77255  0.48576  0.95510
     55   1.01052  4.19303  3.46476  3.25606  4.05451  3.01753  4.27786  3.18035  3.27238  3.06187  4.09337  3.40514  3.75695  3.61331  3.52281  2.54327  2.82077  2.83436  5.48144  4.28192     55 a - - -
          2.68618  4.42225  2.77519  2.73123  3.46354  2.40513  3.72494  3.29354  2.67741  2.69355  4.24690  2.90347  2.73739  3.18146  2.89801  2.37887  2.77519  2.98518  4.58477  3.61503
          0.03133  3.87472  4.59707  0.61958  0.77255  0.48576  0.95510
     56   1.01052  4.19303  3.46476  3.25606  4.05451  3.01753  4.27786  3.18035  3.27238  3.06187  4.09337  3.40514  3.75695  3.61331  3.52281  2.54327  2.82077  2.83436  5.48144  4.28192     56 a - - -
          2.68618  4.42225  2.77519  2.73123  3.46354  2.40513  3.72494  3.29354  2.67741  2.69355  4.24690  2.90347  2.73739  3.18146  2.89801  2.37887  2.77519  2.98518  4.58477  3.61503
          0.03133  3.87472  4.59707  0.61958  0.77255  0.48576  0.95510
     57   2.99066  4.42703  4.37235  3.87585  3.26222  4.12726  4.59053  1.96743  3.70976  1.39819  3.14049  4.14449  4.48571  4.00483  3.92587  3.50260  3.26233  1.48200  5.18403  3.96454     57 l - - -
          2.68618  4.42225  2.77519  2.73123  3.46354  2.40513  3.72494  3.29354  2.67741  2.69355  4.24690  2.90347  2.73739  3.18146  2.89801  2.37887  2.77519  2.98518  4.58477  3.61503
          0.03133  3.87472  4.59707  0.61958  0.77255  0.48576  0.95510
     58   2.88406  5.40549  1.56670  1.55139  4.69155  3.17575  3.71477  4.19339  2.72031  3.71795  4.57748  2.64893  3.79263  2.88409  3.29982  2.77755  3.17207  3.78320  5.87579  4.39167     58 e - - -
          2.68618  4.42225  2.77519  2.73123  3.46354  2.40513  3.72494  3.29354  2.67741  2.69355  4.24690  2.90347  2.73739  3.18146  2.89801  2.37887  2.77519  2.98518  4.58477  3.61503
          0.03133  3.87472  4.59707  0.61958  0.77255  0.48576  0.95510
     59   1.01052  4.19303  3.46476  3.25606  4.05451  3.01753  4.27786  3.18035  3.27238  3.06187  4.09337  3.40514  3.75695  3.61331  3.52281  2.54327  2.82077  2.83436  5.48144  4.28192     59 a - - -
          2.68618  4.42225  2.77519  2.73123  3.46354  2.40513  3.72494  3.29354  2.67741  2.69355  4.24690  2.90347  2.73739  3.18146  2.89801  2.37887  2.77519  2.98518  4.58477  3.61503
          0.03133  3.87472  4.59707  0.61958  0.77255  0.48576  0.95510
     60   2.66752  4.44283  3.34177  3.24141  4.38386  0.72564  4.36163  3.98394  3.42300  3.63781  4.61350  3.50605  3.83404  3.74696  3.65888  2.83948  3.14893  3.51182  5.47850  4.48580     60 g - - -
          2.68618  4.42225  2.77519  2.73123  3.46354  2.40513  3.72494  3.29354  2.67741  2.69355  4.24690  2.90347  2.73739  3.18146  2.89801  2.37887  2.77519  2.98518  4.58477  3.61503
          0.03133  3.87472  4.59707  0.61958  0.77255  0.48576  0.95510
     61   1.48252  4.16414  3.68915  3.31124  3.78505  3.19877  4.24228  2.57599  3.24277  2.64103  3.71301  3.48352  3.86291  3.56951  3.52003  2.63005  2.80005  1.93822  5.35405  4.12511     61 a - - -
          2.68618  4.42225  2.77519  2.73123  3.46354  2.40513  3.72494  3.29354  2.67741  2.69355  4.24690  2.90347  2.73739  3.18146  2.89801  2.37887  2.77519  2.98518  4.58477  3.61503
          0.03133  3.87472  4.59707  0.61958  0.77255  0.48576  0.95510
     62   3.00784  4.84699  3.49870  3.00918  4.20214  3.49552  3.82565  3.74393  2.23793  3.25944  4.25948  3.36879  3.99792  3.04579  0.97495  3.09185  3.27359  3.46776  5.28422  4.12892     62 r - - -
          2.68618  4.42225  2.77519  2.73123  3.46354  2.40513  3.72494  3.29354  2.67741  2.69355  4.24690  2.90347  2.73739  3.18146  2.89801  2.37887  2.77519  2.98518  4.58477  3.61503
          0.03133  3.87472  4.59707  0.61958  0.77255  0.48576  0.95510
     63   2.23075  4.19295  3.09114  2.91156  4.27780  1.50275  4.10941  3.75000  3.08606  3.42879  4.26932  3.15488  3.64473  3.37850  3.41237  1.89860  2.71535  3.19789  5.60063  4.35461     63 g - - -
          2.68618  4.42225  2.77519  2.73123  3.46354  2.40513  3.72494  3.29354  2.67741  2.69355  4.24690  2.90347  2.73739  3.18146  2.89801  2.37887  2.77519  2.98518  4.58477  3.61503
          0.03133  3.87472  4.59707  0.61958  0.77255  0.48576  0.95510
     64   1.01052  4.19303  3.46476  3.25606  4.05451  3.01753  4.27786  3.18035  3.27238  3.06187  4.09337  3.40514  3.75695  3.61331  3.52281  2.54327  2.82077  2.83436  5.48144  4.28192     64 a - - -
          2.68618  4.42225  2.77519  2.73123  3.46354  2.40513  3.72494  3.29354  2.67741  2.69355  4.24690  2.90347  2.73739  3.18146  2.89801  2.37887  2.77519  2.98518  4.58477  3.61503
          0.03133  3.87472  4.59707  0.61958  0.77255  0.48576  0.95510
     65   2.95406  5.06580  2.48830  1.02217  4.41227  3.27540  3.86227  3.86661  2.74307  3.48333  4.45717  2.93393  3.88006  3.07782  3.15222  2.93617  3.25828  3.55019  5.58341  4.30555     65 e - - -
          2.68618  4.42225  2.77519  2.73123  3.46354  2.40513  3.72494  3.29354  2.67741  2.69355  4.24690  2.90347  2.73739  3.18146  2.89801  2.37887  2.77519  2.98518  4.58477  3.61503
          0.03133  3.87472  4.59707  0.61958  0.77255  0.48576  0.95510
     66   2.97404  4.93809  3.15019  2.77112  4.32503  3.46335  3.76023  3.75442  1.03520  3.31897  4.28021  3.19552  3.96346  2.95151  2.43176  3.01582  3.22709  3.46205  5.37869  4.19175     66 k - - -
          2.68618  4.42225  2.77519  2.73123  3.46354  2.40513  3.72494  3.29354  2.67741  2.69355  4.24690  2.90347  2.73739  3.18146  2.89801  2.37887  2.77519  2.98518  4.58477  3.61503
          0.03133  3.87472  4.59707  0.61958  0.77255  0.48576  0.95510
     67   2.80983  4.35172  4.12850  3.79161  3.55163  3.72629  4.59291  2.04988  3.65943  2.23820  3.51634  3.98111  4.28661  4.01903  3.87173  3.22990  3.17128  1.02205  5.33648  4.06827     67 v - - -
          2.68618  4.42225  2.77519  2.73123  3.46354  2.40513  3.72494  3.29354  2.67741  2.69355  4.24690  2.90347  2.73739  3.18146  2.89801  2.37887  2.77519  2.98518  4.58477  3.61503
          0.03133  3.87472  4.59707  0.61958  0.77255  0.48576  0.95510
     68   2.66752  4.44283  3.34177  3.24141  4.38386  0.72564  4.36163  3.98394  3.42300  3.63781  4.61350  3.50605  3.83404  3.74696  3.65888  2.83948  3.14893  3.51182  5.47850  4.48580     68 g - - -
          2.68618  4.42225  2.77519  2.73123  3.46354  2.40513  3.72494  3.29354  2.67741  2.69355  4.24690  2.90347  2.73739  3.18146  2.89801  2.37887  2.77519  2.98518  4.58477  3.61503
          0.03133  3.87472  4.59707  0.61958  0.77255  0.48576  0.95510
     69   2.95406  5.06580  2.48830  1.02217  4.41227  3.27540  3.86227  3.86661  2.74307  3.48333  4.45717  2.93393  3.88006  3.07782  3.15222  2.93617  3.25828  3.55019  5.58341  4.30555     69 e - - -
          2.68618  4.42225  2.77519  2.73123  3.46354  2.40513  3.72494  3.29354  2.67741  2.69355  4.24690  2.90347  2.73739  3.18146  2.89801  2.37887  2.77519  2.98518  4.58477  3.61503
          0.03133  3.87472  4.59707  0.61958  0.77255  0.48576  0.95510
     70   2.80983  4.35172  4.12850  3.79161  3.55163  3.72629  4.59291  2.04988  3.65943  2.23820  3.51634  3.98111  4.28661  4.01903  3.87173  3.22990  3.17128  1.02205  5.33648  4.06827     70 v - - -
          2.68618  4.42225  2.77519  2.73123  3.46354  2.40513  3.72494  3.29354  2.67741  2.69355  4.24690  2.90347  2.73739  3.18146  2.89801  2.37887  2.77519  2.98518  4.58477  3.61503
          0.03133  3.87472  4.59707  0.61958  0.77255  0.48576  0.95510
     71   2.15139  4.21794  3.92388  3.53461  3.67010  3.47818  4.40900  2.16526  3.44421  2.41349  3.56787  3.71779  4.07952  3.77321  3.69857  2.90480  2.94421  1.30962  5.35574  4.12561     71 v - - -
          2.68618  4.42225  2.77519  2.73123  3.46354  2.40513  3.72494  3.29354  2.67741  2.69355  4.24690  2.90347  2.73739  3.18146  2.89801  2.37887  2.77519  2.98518  4.58477  3.61503
          0.03133  3.87472  4.59707  0.61958  0.77255  0.48576  0.95510
     72   1.83290  4.13162  3.27909  3.02781  4.17654  2.90207  4.12681  3.52424  3.08915  3.27881  4.14579  3.21556  3.64457  3.40297  3.39601  1.36483  2.67376  3.03449  5.54347  4.30359     72 s - - -
          2.68618  4.42225  2.77519  2.73123  3.46354  2.40513  3.72494  3.29354  2.67741  2.69355  4.24690  2.90347  2.73739  3.18146  2.89801  2.37887  2.77519  2.98518  4.58477  3.61503
          0.03133  3.87472  4.59707  0.61958  0.77255  0.48576  0.95510
     73   2.96861  4.36079  4.49472  4.00760  3.47220  4.19025  4.76649  1.58249  3.87846  2.01674  3.31405  4.25292  4.56154  4.17709  4.10497  3.57516  3.24911  1.16244  5.38756  4.16113     73 v - - -
          2.68618  4.42225  2.77519  2.73123  3.46354  2.40513  3.72494  3.29354  2.67741  2.69355  4.24690  2.90347  2.73739  3.18146  2.89801  2.37887  2.77519  2.98518  4.58477  3.61503
          0.03133  3.87472  4.59707  0.61958  0.77255  0.48576  0.95510
     74   2.99708  4.81426  3.12768  2.88777  3.28613  3.44925  1.13776  3.70036  2.73075  3.19407  4.23713  3.29704  4.00186  3.25401  2.99637  3.06772  3.30049  3.43543  4.75116  3.23690     74 h - - -
          2.68618  4.42225  2.77519  2.73123  3.46354  2.40513  3.72494  3.29354  2.67741  2.69355  4.24690  2.90347  2.73739  3.18146  2.89801  2.37887  2.77519  2.98518  4.58477  3.61503
          0.03133  3.87472  4.59707  0.61958  0.77255  0.48576  0.95510
     75   2.99066  4.42703  4.37235  3.87585  3.26222  4.12726  4.59053  1.96743  3.70976  1.39819  3.14049  4.14449  4.48571  4.00483  3.92587  3.50260  3.26233  1.48200  5.18403  3.96454     75 l - - -
          2.68618  4.42225  2.77519  2.73123  3.46354  2.40513  3.72494  3.29354  2.67741  2.69355  4.24690  2.90347  2.73739  3.18146  2.89801  2.37887  2.77519  2.98518  4.58477  3.61503
          0.03133  3.87472  4.59707  0.61958  0.77255  0.48576  0.95510
     76   3.03284  4.45083  4.33904  3.95485  3.37561  4.06909  4.68249  1.07512  3.78303  1.96109  3.31052  4.19987  4.50000  4.13104  3.97934  3.56453  3.33193  1.84577  5.26697  4.00552     76 i - - -
          2.68618  4.42225  2.77519  2.73123  3.46354  2.40513  3.72494  3.29354  2.67741  2.69355  4.24690  2.90347  2.73739  3.18146  2.89801  2.37887  2.77519  2.98518  4.58477  3.61503
          0.03133  3.87472  4.59707  0.61958  0.77255  0.48576  0.95510
     77   2.75420  4.51129  3.36160  3.20088  4.19604  3.19867  4.27823  3.74193  3.25835  3.36857  4.41844  3.50740  0.82346  3.64706  3.50371  2.92174  3.19592  3.38706  5.38207  4.31670     77 p - - -
          2.68618  4.42225  2.77519  2.73123  3.46354  2.40513  3.72494  3.29354  2.67741  2.69355  4.24690  2.90347  2.73739  3.18146  2.89801  2.37887  2.77519  2.98518  4.58477  3.61503
          0.03133  3.87472  4.59707  0.61958  0.77255  0.48576  0.95510
     78   3.00784  4.84699  3.49870  3.00918  4.20214  3.49552  3.82565  3.74393  2.23793  3.25944  4.25948  3.36879  3.99792  3.04579  0.97495  3.09185  3.27359  3.46776  5.28422  4.12892     78 r - - -
          2.68618  4.42225  2.77519  2.73123  3.46354  2.40513  3.72494  3.29354  2.67741  2.69355  4.24690  2.90347  2.73739  3.18146  2.89801  2.37887  2.77519  2.98518  4.58477  3.61503
          0.03133  3.87472  4.59707  0.61958  0.77255  0.48576  0.95510
     79   2.75420  4.51129  3.36160  3.20088  4.19604  3.19867  4.27823  3.74193  3.25835  3.36857  4.41844  3.50740  0.82346  3.64706  3.50371  2.92174  3.19592  3.38706  5.38207  4.31670     79 p - - -
          2.68618  4.42225  2.77519  2.73123  3.46354  2.40513  3.72494  3.29354  2.67741  2.69355  4.24690  2.90347  2.73739  3.18146  2.89801  2.37887  2.77519  2.98518  4.58477  3.61503
          0.03133  3.87472  4.59707  0.61958  0.77255  0.48576  0.95510
     80   2.99708  4.81426  3.12768  2.88777  3.28613  3.44925  1.13776  3.70036  2.73075  3.19407  4.23713  3.29704  4.00186  3.25401  2.99637  3.06772  3.30049  3.43543  4.75116  3.23690     80 h - - -
          2.68618  4.42225  2.77519  2.73123  3.46354  2.40513  3.72494  3.29354  2.67741  2.69355  4.24690  2.90347  2.73739  3.18146  2.89801  2.37887  2.77519  2.98518  4.58477  3.61503
          0.03133  3.87472  4.59707  0.61958  0.77255  0.48576  0.95510
     81   2.34026  5.19648  1.71576  1.84787  4.51735  3.20181  3.68032  3.96332  2.62331  3.52716  4.36331  2.69531  3.77610  2.84038  3.16756  2.70613  3.04978  3.57356  5.72499  4.28119     81 d - - -
          2.68618  4.42225  2.77519  2.73123  3.46354  2.40513  3.72494  3.29354  2.67741  2.69355  4.24690  2.90347  2.73739  3.18146  2.89801  2.37887  2.77519  2.98518  4.58477  3.61503
          0.03133  3.87472  4.59707  0.61958  0.77255  0.48576  0.95510
     82   2.72515  4.72193  2.70930  2.59495  4.08579  3.18536  3.92257  3.79656  2.82640  3.44315  4.39831  1.15407  3.83729  3.19525  3.18120  2.79220  3.10703  3.41854  5.39143  4.03390     82 n - - -
          2.68618  4.42225  2.77519  2.73123  3.46354  2.40513  3.72494  3.29354  2.67741  2.69355  4.24690  2.90347  2.73739  3.18146  2.89801  2.37887  2.77519  2.98518  4.58477  3.61503
          0.03133  3.87472  4.59707  0.61958  0.77255  0.48576  0.95510
     83   2.95084  4.39403  4.34313  3.86163  3.34738  4.08261  4.59932  1.91511  3.69633  1.67590  3.24093  4.12113  4.47131  4.01504  3.92124  3.46821  3.23364  1.26971  5.23716  3.99077     83 v - - -
          2.68618  4.42225  2.77519  2.73123  3.46354  2.40513  3.72494  3.29354  2.67741  2.69355  4.24690  2.90347  2.73739  3.18146  2.89801  2.37887  2.77519  2.98518  4.58477  3.61503
          0.03133  3.87472  4.59707  0.61958  0.77255  0.48576  0.95510
     84   2.99187  5.12073  0.91483  2.33607  4.49801  3.21224  3.93281  4.08666  3.01732  3.69455  4.67262  2.89258  3.86518  3.17190  3.53391  2.95391  3.33046  3.72558  5.66619  4.37043     84 d - - -
          2.68618  4.42225  2.77519  2.73123  3.46354  2.40513  3.72494  3.29354  2.67741  2.69355  4.24690  2.90347  2.73739  3.18146  2.89801  2.37887  2.77519  2.98518  4.58477  3.61503
          0.03133  3.87472  4.59707  0.61958  0.77255  0.48576  0.95510
     85   2.51460  4.41208  3.15661  2.71335  3.72462  3.32826  3.78038  3.02836  2.63143  2.76523  3.67649  3.12835  3.82725  2.52879  2.98325  2.29896  2.81165  2.09631  5.12118  3.84597     85 v - - -
          2.68618  4.42225  2.77519  2.73123  3.46354  2.40513  3.72494  3.29354  2.67741  2.69355  4.24690  2.90347  2.73739  3.18146  2.89801  2.37887  2.77519  2.98518  4.58477  3.61503
          0.03133  3.87472  4.59707  0.61958  0.77255  0.48576  0.95510
     86   2.04477  4.16402  3.73786  3.29597  3.71057  3.30959  4.20048  2.42143  3.22034  2.58044  3.61432  3.50930  3.91787  3.53746  3.50838  2.70748  2.33812  1.64903  5.26774  4.05283     86 v - - -
          2.68618  4.42225  2.77519  2.73123  3.46354  2.40513  3.72494  3.29354  2.67741  2.69355  4.24690  2.90347  2.73739  3.18146  2.89801  2.37887  2.77519  2.98518  4.58477  3.61503
          0.03133  3.87472  4.59707  0.61958  0.77255  0.48576  0.95510
     87   3.15771  4.61926  4.19314  3.83291  3.13642  3.98506  4.48794  2.34049  3.60064  0.87242  3.15851  4.10818  4.41998  3.96843  3.77638  3.55606  3.45182  2.37843  5.01661  3.74048     87 l - - -
          2.68618  4.42225  2.77519  2.73123  3.46354  2.40513  3.72494  3.29354  2.67741  2.69355  4.24690  2.90347  2.73739  3.18146  2.89801  2.37887  2.77519  2.98518  4.58477  3.61503
          0.03133  3.87472  4.59707  0.61958  0.77255  0.48576  0.95510
     88   2.75420  4.51129  3.36160  3.20088  4.19604  3.19867  4.27823  3.74193  3.25835  3.36857  4.41844  3.50740  0.82346  3.64706  3.50371  2.92174  3.19592  3.38706  5.38207  4.31670     88 p - - -
          2.68618  4.42225  2.77519  2.73123  3.46354  2.40513  3.72494  3.29354  2.67741  2.69355  4.24690  2.90347  2.73739  3.18146  2.89801  2.37887  2.77519  2.98518  4.58477  3.61503
          0.03133  3.87472  4.59707  0.61958  0.77255  0.48576  0.95510
     89   3.15771  4.61926  4.19314  3.83291  3.13642  3.98506  4.48794  2.34049  3.60064  0.87242  3.15851  4.10818  4.41998  3.96843  3.77638  3.55606  3.45182  2.37843  5.01661  3.74048     89 l - - -
          2.68618  4.42225  2.77519  2.73123  3.46354  2.40513  3.72494  3.29354  2.67741  2.69355  4.24690  2.90347  2.73739  3.18146  2.89801  2.37887  2.77519  2.98518  4.58477  3.61503
          0.03133  3.87472  4.59707  0.61958  0.77255  0.48576  0.95510
     90   2.66752  4.44283  3.34177  3.24141  4.38386  0.72564  4.36163  3.98394  3.42300  3.63781  4.61350  3.50605  3.83404  3.74696  3.65888  2.83948  3.14893  3.51182  5.47850  4.48580     90 g - - -
          2.68618  4.42225  2.77519  2.73123  3.46354  2.40513  3.72494  3.29354  2.67741  2.69355  4.24690  2.90347  2.73739  3.18146  2.89801  2.37887  2.77519  2.98518  4.58477  3.61503
          0.03133  3.87472  4.59707  0.61958  0.77255  0.48576  0.95510
     91   3.00784  4.84699  3.49870  3.00918  4.20214  3.49552  3.82565  3.74393  2.23793  3.25944  4.25948  3.36879  3.99792  3.04579  0.97495  3.09185  3.27359  3.46776  5.28422  4.12892     91 r - - -
          2.68618  4.42225  2.77519  2.73123  3.46354  2.40513  3.72494  3.29354  2.67741  2.69355  4.24690  2.90347  2.73739  3.18146  2.89801  2.37887  2.77519  2.98518  4.58477  3.61503
          0.03133  3.87472  4.59707  0.61958  0.77255  0.48576  0.95510
     92   2.10354  4.51893  2.87742  2.52611  4.11469  2.60374  3.76037  3.53144  2.59936  3.15727  3.98808  2.97033  3.72887  2.42942  3.01007  2.17233  2.78836  3.14018  5.39771  4.09568     92 a - - -
          2.68618  4.42225  2.77519  2.73123  3.46354  2.40513  3.72494  3.29354  2.67741  2.69355  4.24690  2.90347  2.73739  3.18146  2.89801  2.37887  2.77519  2.98518  4.58477  3.61503
          0.03133  3.87472  4.59707  0.61958  0.77255  0.48576  0.95510
     93   1.90996  4.20667  3.26059  2.89871  4.05325  3.01214  3.99080  3.34639  2.90707  3.09352  3.96409  3.17487  2.19869  3.23886  3.25188  2.43017  2.18111  2.93820  5.41551  4.17713     93 a - - -
          2.68618  4.42225  2.77519  2.73123  3.46354  2.40513  3.72494  3.29354  2.67741  2.69355  4.24690  2.90347  2.73739  3.18146  2.89801  2.37887  2.77519  2.98518  4.58477  3.61503
          0.03133  3.87472  4.59707  0.61958  0.77255  0.48576  0.95510
     94   1.92058  4.64067  2.99773  2.61032  4.13344  3.29420  3.73500  3.42897  1.78015  3.11416  4.00211  3.04592  3.82242  2.92023  2.69364  2.68672  2.90946  3.10422  5.36992  4.09930     94 k - - -
          2.68618  4.42225  2.77519  2.73123  3.46354  2.40513  3.72494  3.29354  2.67741  2.69355  4.24690  2.90347  2.73739  3.18146  2.89801  2.37887  2.77519  2.98518  4.58477  3.61503
          0.03133  3.87472  4.59707  0.61958  0.77255  0.48576  0.95510
     95   2.71390  5.04055  2.39315  1.72353  4.40638  3.22277  3.67342  3.86938  2.53503  3.42785  4.25919  2.30663  3.77748  2.83534  3.01123  2.26570  2.99580  3.48355  5.61224  4.21254     95 e - - -
          2.68618  4.42225  2.77519  2.73123  3.46354  2.40513  3.72494  3.29354  2.67741  2.69355  4.24690  2.90347  2.73739  3.18146  2.89801  2.37887  2.77519  2.98518  4.58477  3.61503
          0.13790  3.87472  2.22513  0.61958  0.77255  0.48576  0.95510
     96   2.11224  4.62678  2.59342  2.01813  4.15709  2.53236  3.72606  3.53123  2.60197  3.18962  4.04450  2.85879  3.72199  2.91932  3.03186  2.57861  2.85207  3.16347  5.44041  4.11509     96 e - - -
          2.68618  4.42225  2.77519  2.73123  3.46354  2.40513  3.72494  3.29354  2.67741  2.69355  4.24690  2.90347  2.73739  3.18146  2.89801  2.37887  2.77519  2.98518  4.58477  3.61503
          0.13927  3.77161  2.23504  0.61958  0.77255  0.57163  0.83150
     97   1.70510  4.07370  3.07594  2.87228  4.06338  2.07280  4.01361  3.36978  2.97992  3.15101  4.04532  3.10096  3.56360  3.29755  3.28462  2.32302  2.62346  2.91708  5.41546  4.19444     97 a - - -
          2.68618  4.42225  2.77519  2.73123  3.46354  2.40513  3.72494  3.29354  2.67741  2.69355  4.24690  2.90347  2.73739  3.18146  2.89801  2.37887  2.77519  2.98518  4.58477  3.61503
          0.02611  3.65846        *  0.61958  0.77255  0.00000        *
//
HMMER3/f [3.1b2 | February 2015]
NAME  H_navy.SPU5
LENG  98
ALPH  amino
RF    no
MM    no
CONS  yes
CS    no
MAP   yes
DATE  Thu Nov 19 21:41:30 2020
NSEQ  8
EFFN  0.527344
CKSUM 2823532107
STATS LOCAL MSV       -9.7121  0.71796
STATS LOCAL VITERBI  -10.0609  0.71796
STATS LOCAL FORWARD   -3.8771  0.71796
HMM          A        C        D        E        F        G        H        I        K        L        M        N        P        Q        R        S        T        V        W        Y   
            m->m     m->i     m->d     i->m     i->i     d->m     d->d
  COMPO   2.26354  4.48900  3.00343  2.71895  3.61517  2.54770  3.72045  2.70199  2.69992  2.52431  3.59031  3.25148  3.46916  3.32082  2.96123  2.74806  2.87466  2.37884  5.22332  3.83654
          2.68618  4.42225  2.77519  2.73123  3.46354  2.40513  3.72494  3.29354  2.67741  2.69355  4.24690  2.90347  2.73739  3.18146  2.89801  2.37887  2.77519  2.98518  4.58477  3.61503
          0.03263  3.83474  4.55709  0.61958  0.77255  0.00000        *
      1   1.49289  4.09297  3.24924  2.98538  4.18143  2.23075  4.09401  3.56656  3.07768  3.27774  4.11201  3.17630  3.60495  3.36435  3.39895  2.06044  2.62809  3.04693  5.52920  4.30876      1 a - - -
          2.68618  4.42225  2.77519  2.73123  3.46354  2.40513  3.72494  3.29354  2.67741  2.69355  4.24690  2.90347  2.73739  3.18146  2.89801  2.37887  2.77519  2.98518  4.58477  3.61503
          0.03263  3.83474  4.55709  0.61958  0.77255  0.48576  0.95510
      2   2.86541  5.36736  1.52963  1.64400  4.65340  3.15885  3.70085  4.14955  2.70684  3.68389  4.54774  2.63663  3.77644  2.87245  3.28225  2.76260  3.15451  3.74562  5.84437  4.36639      2 d - - -
          2.68618  4.42225  2.77519  2.73123  3.46354  2.40513  3.72494  3.29354  2.67741  2.69355  4.24690  2.90347  2.73739  3.18146  2.89801  2.37887  2.77519  2.98518  4.58477  3.61503
          0.03263  3.83474  4.55709  0.61958  0.77255  0.48576  0.95510
      3   1.06956  4.17430  3.42516  3.21542  4.01561  2.99971  4.24180  3.13556  3.23072  3.01883  4.05535  3.37429  3.73543  3.57550  3.48346  2.52520  2.79997  2.79653  5.44657  4.24276      3 a - - -
          2.68618  4.42225  2.77519  2.73123  3.46354  2.40513  3.72494  3.29354  2.67741  2.69355  4.24690  2.90347  2.73739  3.18146  2.89801  2.37887  2.77519  2.98518  4.58477  3.61503
          0.03263  3.83474  4.55709  0.61958  0.77255  0.48576  0.95510
      4   3.11353  4.58734  4.12863  3.76894  3.12240  3.93369  4.43654  2.32514  3.53704  0.92311  3.15829  4.04801  4.37597  3.91442  3.71902  3.50106  3.40975  2.35256  4.98736  3.70176      4 l - - -
          2.68618  4.42225  2.77519  2.73123  3.46354  2.40513  3.72494  3.29354  2.67741  2.69355  4.24690  2.90347  2.73739  3.18146  2.89801  2.37887  2.77519  2.98518  4.58477  3.61503
          0.03263  3.83474  4.55709  0.61958  0.77255  0.48576  0.95510
      5   2.61965  4.39812  3.28563  3.18061  4.32228  0.78978  4.30262  3.91325  3.35668  3.57200  4.54792  3.45009  3.78804  3.68392  3.59630  2.79060  3.09798  3.44891  5.42681  4.42312      5 g - - -
          2.68618  4.42225  2.77519  2.73123  3.46354  2.40513  3.72494  3.29354  2.67741  2.69355  4.24690  2.90347  2.73739  3.18146  2.89801  2.37887  2.77519  2.98518  4.58477  3.61503
          0.03263  3.83474  4.55709  0.61958  0.77255  0.48576  0.95510
      6   2.94033  4.49530  4.00923  3.60035  3.19249  3.80597  4.34425  2.36437  3.37029  1.79332  1.45221  3.88235  4.26681  3.75494  3.57994  3.28527  3.24514  2.36598  5.02797  3.78613      6 m - - -
          2.68618  4.42225  2.77519  2.73123  3.46354  2.40513  3.72494  3.29354  2.67741  2.69355  4.24690  2.90347  2.73739  3.18146  2.89801  2.37887  2.77519  2.98518  4.58477  3.61503
          0.03263  3.83474  4.55709  0.61958  0.77255  0.48576  0.95510
      7   3.00180  4.43182  4.28086  3.89573  3.34942  4.02480  4.63128  1.12591  3.72309  1.94390  3.29138  4.14640  4.46018  4.07564  3.92402  3.51695  3.30188  1.84664  5.23201  3.96663      7 i - - -
          2.68618  4.42225  2.77519  2.73123  3.46354  2.40513  3.72494  3.29354  2.67741  2.69355  4.24690  2.90347  2.73739  3.18146  2.89801  2.37887  2.77519  2.98518  4.58477  3.61503
          0.03263  3.83474  4.55709  0.61958  0.77255  0.48576  0.95510
      8   2.92104  5.02266  2.47364  1.08029  4.36434  3.25058  3.83494  3.81078  2.71080  3.43427  4.41063  2.91337  3.85358  3.05182  3.11522  2.90770  3.22521  3.49877  5.54309  4.26605      8 e - - -
          2.68618  4.42225  2.77519  2.73123  3.46354  2.40513  3.72494  3.29354  2.67741  2.69355  4.24690  2.90347  2.73739  3.18146  2.89801  2.37887  2.77519  2.98518  4.58477  3.61503
          0.03263  3.83474  4.55709  0.61958  0.77255  0.48576  0.95510
      9   2.39353  4.23832  3.39569  3.14668  3.93661  3.07865  4.16674  3.05918  3.08890  2.92399  3.97745  3.36168  3.77966  3.48577  3.34903  2.59444  1.23752  2.75819  5.37777  4.15342      9 t - - -
          2.68618  4.42225  2.77519  2.73123  3.46354  2.40513  3.72494  3.29354  2.67741  2.69355  4.24690  2.90347  2.73739  3.18146  2.89801  2.37887  2.77519  2.98518  4.58477  3.61503
          0.03263  3.83474  4.55709  0.61958  0.77255  0.48576  0.95510
     10   2.93962  5.01840  3.32451  2.71442  4.42694  3.56317  3.56700  3.79171  1.56146  3.27589  4.15624  3.12250  3.95245  2.71281  1.57453  2.95199  3.12336  3.48400  5.35164  4.16633     10 k - - -
          2.68618  4.42225  2.77519  2.73123  3.46354  2.40513  3.72494  3.29354  2.67741  2.69355  4.24690  2.90347  2.73739  3.18146  2.89801  2.37887  2.77519  2.98518  4.58477  3.61503
          0.03263  3.83474  4.55709  0.61958  0.77255  0.48576  0.95510
     11   2.61965  4.39812  3.28563  3.18061  4.32228  0.78978  4.30262  3.91325  3.35668  3.57200  4.54792  3.45009  3.78804  3.68392  3.59630  2.79060  3.09798  3.44891  5.42681  4.42312     11 g - - -
          2.68618  4.42225  2.77519  2.73123  3.46354  2.40513  3.72494  3.29354  2.67741  2.69355  4.24690  2.90347  2.73739  3.18146  2.89801  2.37887  2.77519  2.98518  4.58477  3.61503
          0.03263  3.83474  4.55709  0.61958  0.77255  0.48576  0.95510
     12   3.21124  4.62433  4.18681  3.89465  1.07556  3.90881  3.86202  2.74016  3.80275  2.11923  3.47630  3.97704  4.36867  3.98129  3.93178  3.48278  3.51258  2.72798  4.12326  2.49540     12 f - - -
          2.68618  4.42225  2.77519  2.73123  3.46354  2.40513  3.72494  3.29354  2.67741  2.69355  4.24690  2.90347  2.73739  3.18146  2.89801  2.37887  2.77519  2.98518  4.58477  3.61503
          0.03263  3.83474  4.55709  0.61958  0.77255  0.48576  0.95510
     13   2.96731  4.35192  4.49199  3.99808  3.43650  4.20139  4.75299  1.45455  3.87189  1.96738  3.27197  4.24981  4.55735  4.16248  4.09714  3.58103  3.24222  1.29518  5.36103  4.14418     13 v - - -
          2.68618  4.42225  2.77519  2.73123  3.46354  2.40513  3.72494  3.29354  2.67741  2.69355  4.24690  2.90347  2.73739  3.18146  2.89801  2.37887  2.77519  2.98518  4.58477  3.61503
          0.03263  3.83474  4.55709  0.61958  0.77255  0.48576  0.95510
     14   1.59713  4.12541  3.21519  2.99625  4.20068  1.75348  4.12571  3.54093  3.11075  3.29350  4.15996  3.19590  3.62822  3.40598  3.41991  2.36696  2.67557  3.04522  5.54392  4.33222     14 a - - -
          2.68618  4.42225  2.77519  2.73123  3.46354  2.40513  3.72494  3.29354  2.67741  2.69355  4.24690  2.90347  2.73739  3.18146  2.89801  2.37887  2.77519  2.98518  4.58477  3.61503
          0.03263  3.83474  4.55709  0.61958  0.77255  0.48576  0.95510
     15   2.94033  4.49530  4.00923  3.60035  3.19249  3.80597  4.34425  2.36437  3.37029  1.79332  1.45221  3.88235  4.26681  3.75494  3.57994  3.28527  3.24514  2.36598  5.02797  3.78613     15 m - - -
          2.68618  4.42225  2.77519  2.73123  3.46354  2.40513  3.72494  3.29354  2.67741  2.69355  4.24690  2.90347  2.73739  3.18146  2.89801  2.37887  2.77519  2.98518  4.58477  3.61503
          0.03263  3.83474  4.55709  0.61958  0.77255  0.48576  0.95510
     16   2.77847  4.33217  4.07258  3.73514  3.52320  3.68421  4.54360  2.05431  3.60232  2.21722  3.49470  3.93085  4.24726  3.96513  3.81835  3.18586  3.14122  1.07393  5.30105  4.03005     16 v - - -
          2.68618  4.42225  2.77519  2.73123  3.46354  2.40513  3.72494  3.29354  2.67741  2.69355  4.24690  2.90347  2.73739  3.18146  2.89801  2.37887  2.77519  2.98518  4.58477  3.61503
          0.03263  3.83474  4.55709  0.61958  0.77255  0.48576  0.95510
     17   2.92104  5.02266  2.47364  1.08029  4.36434  3.25058  3.83494  3.81078  2.71080  3.43427  4.41063  2.91337  3.85358  3.05182  3.11522  2.90770  3.22521  3.49877  5.54309  4.26605     17 e - - -
          2.68618  4.42225  2.77519  2.73123  3.46354  2.40513  3.72494  3.29354  2.67741  2.69355  4.24690  2.90347  2.73739  3.18146  2.89801  2.37887  2.77519  2.98518  4.58477  3.61503
          0.03263  3.83474  4.55709  0.61958  0.77255  0.48576  0.95510
     18   1.06956  4.17430  3.42516  3.21542  4.01561  2.99971  4.24180  3.13556  3.23072  3.01883  4.05535  3.37429  3.73543  3.57550  3.48346  2.52520  2.79997  2.79653  5.44657  4.24276     18 a - - -
          2.68618  4.42225  2.77519  2.73123  3.46354  2.40513  3.72494  3.29354  2.67741  2.69355  4.24690  2.90347  2.73739  3.18146  2.89801  2.37887  2.77519  2.98518  4.58477  3.61503
          0.03263  3.83474  4.55709  0.61958  0.77255  0.48576  0.95510
     19   1.93364  4.12765  3.22343  2.98674  4.14255  2.89129  4.09728  3.49287  3.05222  3.25143  4.12876  3.18739  3.63201  3.37477  3.35747  1.36618  2.66786  3.01331  5.51411  4.26403     19 s - - -
          2.68618  4.42225  2.77519  2.73123  3.46354  2.40513  3.72494  3.29354  2.67741  2.69355  4.24690  2.90347  2.73739  3.18146  2.89801  2.37887  2.77519  2.98518  4.58477  3.61503
          0.03263  3.83474  4.55709  0.61958  0.77255  0.48576  0.95510
     20   2.95008  5.07085  0.97371  2.31349  4.44307  3.18299  3.89939  4.02287  2.97663  3.63822  4.61609  2.86770  3.83319  3.13891  3.48722  2.91714  3.28807  3.66629  5.61896  4.32298     20 d - - -
          2.68618  4.42225  2.77519  2.73123  3.46354  2.40513  3.72494  3.29354  2.67741  2.69355  4.24690  2.90347  2.73739  3.18146  2.89801  2.37887  2.77519  2.98518  4.58477  3.61503
          0.03263  3.83474  4.55709  0.61958  0.77255  0.48576  0.95510
     21   1.06956  4.17430  3.42516  3.21542  4.01561  2.99971  4.24180  3.13556  3.23072  3.01883  4.05535  3.37429  3.73543  3.57550  3.48346  2.52520  2.79997  2.79653  5.44657  4.24276     21 a - - -
          2.68618  4.42225  2.77519  2.73123  3.46354  2.40513  3.72494  3.29354  2.67741  2.69355  4.24690  2.90347  2.73739  3.18146  2.89801  2.37887  2.77519  2.98518  4.58477  3.61503
          0.03263  3.83474  4.55709  0.61958  0.77255  0.48576  0.95510
     22   2.94033  4.49530  4.00923  3.60035  3.19249  3.80597  4.34425  2.36437  3.37029  1.79332  1.45221  3.88235  4.26681  3.75494  3.57994  3.28527  3.24514  2.36598  5.02797  3.78613     22 m - - -
          2.68618  4.42225  2.77519  2.73123  3.46354  2.40513  3.72494  3.29354  2.67741  2.69355  4.24690  2.90347  2.73739  3.18146  2.89801  2.37887  2.77519  2.98518  4.58477  3.61503
          0.03263  3.83474  4.55709  0.61958  0.77255  0.48576  0.95510
     23   2.77847  4.33217  4.07258  3.73514  3.52320  3.68421  4.54360  2.05431  3.60232  2.21722  3.49470  3.93085  4.24726  3.96513  3.81835  3.18586  3.14122  1.07393  5.30105  4.03005     23 v - - -
          2.68618  4.42225  2.77519  2.73123  3.46354  2.40513  3.72494  3.29354  2.67741  2.69355  4.24690  2.90347  2.73739  3.18146  2.89801  2.37887  2.77519  2.98518  4.58477  3.61503
          0.03263  3.83474  4.55709  0.61958  0.77255  0.48576  0.95510
     24   2.93854  4.89958  3.11195  2.74127  4.27737  3.43141  3.73989  3.70442  1.09115  3.27806  4.24212  3.16719  3.93490  2.93394  2.42670  2.98334  3.19492  3.41454  5.34800  4.15556     24 k - - -
          2.68618  4.42225  2.77519  2.73123  3.46354  2.40513  3.72494  3.29354  2.67741  2.69355  4.24690  2.90347  2.73739  3.18146  2.89801  2.37887  2.77519  2.98518  4.58477  3.61503
          0.03263  3.83474  4.55709  0.61958  0.77255  0.48576  0.95510
     25   1.06956  4.17430  3.42516  3.21542  4.01561  2.99971  4.24180  3.13556  3.23072  3.01883  4.05535  3.37429  3.73543  3.57550  3.48346  2.52520  2.79997  2.79653  5.44657  4.24276     25 a - - -
          2.68618  4.42225  2.77519  2.73123  3.46354  2.40513  3.72494  3.29354  2.67741  2.69355  4.24690  2.90347  2.73739  3.18146  2.89801  2.37887  2.77519  2.98518  4.58477  3.61503
          0.03263  3.83474  4.55709  0.61958  0.77255  0.48576  0.95510
     26   1.06956  4.17430  3.42516  3.21542  4.01561  2.99971  4.24180  3.13556  3.23072  3.01883  4.05535  3.37429  3.73543  3.57550  3.48346  2.52520  2.79997  2.79653  5.44657  4.24276     26 a - - -
          2.68618  4.42225  2.77519  2.73123  3.46354  2.40513  3.72494  3.29354  2.67741  2.69355  4.24690  2.90347  2.73739  3.18146  2.89801  2.37887  2.77519  2.98518  4.58477  3.61503
          0.03263  3.83474  4.55709  0.61958  0.77255  0.48576  0.95510
     27   2.82497  5.00076  3.02389  2.53690  4.37948  3.46357  3.56831  3.77678  1.52505  3.28212  4.13030  2.65204  3.88259  2.71179  2.09911  2.82512  3.03350  3.44286  5.38664  4.13771     27 k - - -
          2.68618  4.42225  2.77519  2.73123  3.46354  2.40513  3.72494  3.29354  2.67741  2.69355  4.24690  2.90347  2.73739  3.18146  2.89801  2.37887  2.77519  2.98518  4.58477  3.61503
          0.03263  3.83474  4.55709  0.61958  0.77255  0.48576  0.95510
     28   2.77847  4.33217  4.07258  3.73514  3.52320  3.68421  4.54360  2.05431  3.60232  2.21722  3.49470  3.93085  4.24726  3.96513  3.81835  3.18586  3.14122  1.07393  5.30105  4.03005     28 v - - -
          2.68618  4.42225  2.77519  2.73123  3.46354  2.40513  3.72494  3.29354  2.67741  2.69355  4.24690  2.90347  2.73739  3.18146  2.89801  2.37887  2.77519  2.98518  4.58477  3.61503
          0.03263  3.83474  4.55709  0.61958  0.77255  0.48576  0.95510
     29   2.70805  5.05726  2.16040  1.69825  4.37516  3.21982  3.65163  3.79414  2.54343  3.38338  4.21879  2.73116  3.76374  2.81101  3.04893  2.67104  2.47702  3.42672  5.59579  4.18863     29 e - - -
          2.68618  4.42225  2.77519  2.73123  3.46354  2.40513  3.72494  3.29354  2.67741  2.69355  4.24690  2.90347  2.73739  3.18146  2.89801  2.37887  2.77519  2.98518  4.58477  3.61503
          0.03263  3.83474  4.55709  0.61958  0.77255  0.48576  0.95510
     30   3.11353  4.58734  4.12863  3.76894  3.12240  3.93369  4.43654  2.32514  3.53704  0.92311  3.15829  4.04801  4.37597  3.91442  3.71902  3.50106  3.40975  2.35256  4.98736  3.70176     30 l - - -
          2.68618  4.42225  2.77519  2.73123  3.46354  2.40513  3.72494  3.29354  2.67741  2.69355  4.24690  2.90347  2.73739  3.18146  2.89801  2.37887  2.77519  2.98518  4.58477  3.61503
          0.03263  3.83474  4.55709  0.61958  0.77255  0.48576  0.95510
     31   2.98152  4.37962  4.46753  3.99049  3.38561  4.17984  4.73529  1.24891  3.84289  1.90600  3.23618  4.23967  4.54735  4.14424  4.06038  3.57171  3.26197  1.57646  5.32744  4.10293     31 i - - -
          2.68618  4.42225  2.77519  2.73123  3.46354  2.40513  3.72494  3.29354  2.67741  2.69355  4.24690  2.90347  2.73739  3.18146  2.89801  2.37887  2.77519  2.98518  4.58477  3.61503
          0.03263  3.83474  4.55709  0.61958  0.77255  0.48576  0.95510
     32   2.61965  4.39812  3.28563  3.18061  4.32228  0.78978  4.30262  3.91325  3.35668  3.57200  4.54792  3.45009  3.78804  3.68392  3.59630  2.79060  3.09798  3.44891  5.42681  4.42312     32 g - - -
          2.68618  4.42225  2.77519  2.73123  3.46354  2.40513  3.72494  3.29354  2.67741  2.69355  4.24690  2.90347  2.73739  3.18146  2.89801  2.37887  2.77519  2.98518  4.58477  3.61503
          0.03263  3.83474  4.55709  0.61958  0.77255  0.48576  0.95510
     33   3.06609  4.71562  3.55345  3.16531  2.25649  3.79442  2.55459  3.31754  3.00170  2.78592  3.86747  3.43710  4.19389  3.36080  3.26595  3.15131  3.30210  3.12812  3.88907  1.44320     33 y - - -
          2.68618  4.42225  2.77519  2.73123  3.46354  2.40513  3.72494  3.29354  2.67741  2.69355  4.24690  2.90347  2.73739  3.18146  2.89801  2.37887  2.77519  2.98518  4.58477  3.61503
          0.03263  3.83474  4.55709  0.61958  0.77255  0.48576  0.95510
     34   2.92104  5.02266  2.47364  1.08029  4.36434  3.25058  3.83494  3.81078  2.71080  3.43427  4.41063  2.91337  3.85358  3.05182  3.11522  2.90770  3.22521  3.49877  5.54309  4.26605     34 e - - -
          2.68618  4.42225  2.77519  2.73123  3.46354  2.40513  3.72494  3.29354  2.67741  2.69355  4.24690  2.90347  2.73739  3.18146  2.89801  2.37887  2.77519  2.98518  4.58477  3.61503
          0.03263  3.83474  4.55709  0.61958  0.77255  0.48576  0.95510
     35   2.93854  4.89958  3.11195  2.74127  4.27737  3.43141  3.73989  3.70442  1.09115  3.27806  4.24212  3.16719  3.93490  2.93394  2.42670  2.98334  3.19492  3.41454  5.34800  4.15556     35 k - - -
          2.68619  4.42226  2.77520  2.73124  3.46354  2.40505  3.72495  3.29355  2.67741  2.69355  4.24690  2.90347  2.73740  3.18147  2.89801  2.37887  2.77520  2.98519  4.58477  3.61504
          0.09543  2.51922  4.55709  0.45517  1.00606  0.48576  0.95510
     36   2.98173  4.36757  4.49731  4.00910  3.40754  4.20664  4.75622  1.29786  3.87388  1.92526  3.24583  4.25958  4.56216  4.16529  4.09359  3.59116  3.25759  1.47664  5.34735  4.13163     37 i - - -
          2.68618  4.42225  2.77519  2.73123  3.46354  2.40513  3.72494  3.29354  2.67741  2.69355  4.24690  2.90347  2.73739  3.18146  2.89801  2.37887  2.77519  2.98518  4.58477  3.61503
          0.03263  3.83474  4.55709  0.61958  0.77255  0.48576  0.95510
     37   2.61965  4.39812  3.28563  3.18061  4.32228  0.78978  4.30262  3.91325  3.35668  3.57200  4.54792  3.45009  3.78804  3.68392  3.59630  2.79060  3.09798  3.44891  5.42681  4.42312     38 g - - -
          2.68618  4.42225  2.77519  2.73123  3.46354  2.40513  3.72494  3.29354  2.67741  2.69355  4.24690  2.90347  2.73739  3.18146  2.89801  2.37887  2.77519  2.98518  4.58477  3.61503
          0.03263  3.83474  4.55709  0.61958  0.77255  0.48576  0.95510
     38   1.79095  4.11204  3.18609  2.94471  4.21992  1.80927  4.08697  3.61894  3.06636  3.31903  4.14995  3.15399  3.60426  3.35095  3.39463  2.04398  2.63795  3.08475  5.55850  4.33155     39 a - - -
          2.68618  4.42225  2.77519  2.73123  3.46354  2.40513  3.72494  3.29354  2.67741  2.69355  4.24690  2.90347  2.73739  3.18146  2.89801  2.37887  2.77519  2.98518  4.58477  3.61503
          0.03263  3.83474  4.55709  0.61958  0.77255  0.48576  0.95510
     39   2.61965  4.39812  3.28563  3.18061  4.32228  0.78978  4.30262  3.91325  3.35668  3.57200  4.54792  3.45009  3.78804  3.68392  3.59630  2.79060  3.09798  3.44891  5.42681  4.42312     40 g - - -
          2.68618  4.42225  2.77519  2.73123  3.46354  2.40513  3.72494  3.29354  2.67741  2.69355  4.24690  2.90347  2.73739  3.18146  2.89801  2.37887  2.77519  2.98518  4.58477  3.61503
          0.03263  3.83474  4.55709  0.61958  0.77255  0.48576  0.95510
     40   2.89448  4.52728  3.64265  3.15456  2.42308  3.75649  2.93983  3.02529  2.97617  2.16781  3.61579  3.44041  4.12862  3.32087  3.24908  3.05639  3.12336  2.84538  4.04291  1.77510     41 y - - -
          2.68618  4.42225  2.77519  2.73123  3.46354  2.40513  3.72494  3.29354  2.67741  2.69355  4.24690  2.90347  2.73739  3.18146  2.89801  2.37887  2.77519  2.98518  4.58477  3.61503
          0.03263  3.83474  4.55709  0.61958  0.77255  0.48576  0.95510
     41   2.77255  4.27417  4.14328  3.64058  3.50615  3.87587  4.46024  1.76496  3.52299  2.16451  3.36443  3.91071  4.30979  3.84082  3.78589  3.23627  2.70094  1.33758  5.27073  4.05328     42 v - - -
          2.68618  4.42225  2.77519  2.73123  3.46354  2.40513  3.72494  3.29354  2.67741  2.69355  4.24690  2.90347  2.73739  3.18146  2.89801  2.37887  2.77519  2.98518  4.58477  3.61503
          0.03263  3.83474  4.55709  0.61958  0.77255  0.48576  0.95510
     42   2.39353  4.23832  3.39569  3.14668  3.93661  3.07865  4.16674  3.05918  3.08890  2.92399  3.97745  3.36168  3.77966  3.48577  3.34903  2.59444  1.23752  2.75819  5.37777  4.15342     43 t - - -
          2.68618  4.42225  2.77519  2.73123  3.46354  2.40513  3.72494  3.29354  2.67741  2.69355  4.24690  2.90347  2.73739  3.18146  2.89801  2.37887  2.77519  2.98518  4.58477  3.61503
          0.03263  3.83474  4.55709  0.61958  0.77255  0.48576  0.95510
     43   1.40926  4.10221  3.42784  3.12538  4.02708  2.95919  4.14819  3.10075  3.10800  3.01191  3.95820  3.28805  3.68200  3.43970  3.39501  2.41404  2.13598  2.73363  5.45928  4.24433     44 a - - -
          2.68618  4.42225  2.77519  2.73123  3.46354  2.40513  3.72494  3.29354  2.67741  2.69355  4.24690  2.90347  2.73739  3.18146  2.89801  2.37887  2.77519  2.98518  4.58477  3.61503
          0.03263  3.83474  4.55709  0.61958  0.77255  0.48576  0.95510
     44   2.98098  4.38225  4.45905  3.98524  3.38078  4.17239  4.72939  1.24114  3.83454  1.90298  3.23504  4.23398  4.54323  4.13875  4.05148  3.56630  3.26267  1.59641  5.32225  4.09490     45 i - - -
          2.68618  4.42225  2.77519  2.73123  3.46354  2.40513  3.72494  3.29354  2.67741  2.69355  4.24690  2.90347  2.73739  3.18146  2.89801  2.37887  2.77519  2.98518  4.58477  3.61503
          0.03263  3.83474  4.55709  0.61958  0.77255  0.48576  0.95510
     45   2.77847  4.33217  4.07258  3.73514  3.52320  3.68421  4.54360  2.05431  3.60232  2.21722  3.49470  3.93085  4.24726  3.96513  3.81835  3.18586  3.14122  1.07393  5.30105  4.03005     46 v - - -
          2.68618  4.42225  2.77519  2.73123  3.46354  2.40513  3.72494  3.29354  2.67741  2.69355  4.24690  2.90347  2.73739  3.18146  2.89801  2.37887  2.77519  2.98518  4.58477  3.61503
          0.03263  3.83474  4.55709  0.61958  0.77255  0.48576  0.95510
     46   2.96399  4.80458  3.45091  2.97068  4.14962  3.45844  3.79880  3.68923  2.22487  3.21207  4.21382  3.33300  3.96338  3.02151  1.03766  3.05033  3.23287  3.41495  5.24831  4.08577     47 r - - -
          2.68618  4.42225  2.77519  2.73123  3.46354  2.40513  3.72494  3.29354  2.67741  2.69355  4.24690  2.90347  2.73739  3.18146  2.89801  2.37887  2.77519  2.98518  4.58477  3.61503
          0.03263  3.83474  4.55709  0.61958  0.77255  0.48576  0.95510
     47   2.61965  4.39812  3.28563  3.18061  4.32228  0.78978  4.30262  3.91325  3.35668  3.57200  4.54792  3.45009  3.78804  3.68392  3.59630  2.79060  3.09798  3.44891  5.42681  4.42312     48 g - - -
          2.68618  4.42225  2.77519  2.73123  3.46354  2.40513  3.72494  3.29354  2.67741  2.69355  4.24690  2.90347  2.73739  3.18146  2.89801  2.37887  2.77519  2.98518  4.58477  3.61503
          0.03263  3.83474  4.55709  0.61958  0.77255  0.48576  0.95510
     48   2.95008  5.07085  0.97371  2.31349  4.44307  3.18299  3.89939  4.02287  2.97663  3.63822  4.61609  2.86770  3.83319  3.13891  3.48722  2.91714  3.28807  3.66629  5.61896  4.32298     49 d - - -
          2.68618  4.42225  2.77519  2.73123  3.46354  2.40513  3.72494  3.29354  2.67741  2.69355  4.24690  2.90347  2.73739  3.18146  2.89801  2.37887  2.77519  2.98518  4.58477  3.61503
          0.03263  3.83474  4.55709  0.61958  0.77255  0.48576  0.95510
     49   2.77847  4.33217  4.07258  3.73514  3.52320  3.68421  4.54360  2.05431  3.60232  2.21722  3.49470  3.93085  4.24726  3.96513  3.81835  3.18586  3.14122  1.07393  5.30105  4.03005     50 v - - -
          2.68618  4.42225  2.77519  2.73123  3.46354  2.40513  3.72494  3.29354  2.67741  2.69355  4.24690  2.90347  2.73739  3.18146  2.89801  2.37887  2.77519  2.98518  4.58477  3.61503
          0.03263  3.83474  4.55709  0.61958  0.77255  0.48576  0.95510
     50   1.06956  4.17430  3.42516  3.21542  4.01561  2.99971  4.24180  3.13556  3.23072  3.01883  4.05535  3.37429  3.73543  3.57550  3.48346  2.52520  2.79997  2.79653  5.44657  4.24276     51 a - - -
          2.68618  4.42225  2.77519  2.73123  3.46354  2.40513  3.72494  3.29354  2.67741  2.69355  4.24690  2.90347  2.73739  3.18146  2.89801  2.37887  2.77519  2.98518  4.58477  3.61503
          0.03263  3.83474  4.55709  0.61958  0.77255  0.48576  0.95510
     51   1.06956  4.17430  3.42516  3.21542  4.01561  2.99971  4.24180  3.13556  3.23072  3.01883  4.05535  3.37429  3.73543  3.57550  3.48346  2.52520  2.79997  2.79653  5.44657  4.24276     52 a - - -
          2.68618  4.42225  2.77519  2.73123  3.46354  2.40513  3.72494  3.29354  2.67741  2.69355  4.24690  2.90347  2.73739  3.18146  2.89801  2.37887  2.77519  2.98518  4.58477  3.61503
          0.03263  3.83474  4.55709  0.61958  0.77255  0.48576  0.95510
     52   2.77847  4.33217  4.07258  3.73514  3.52320  3.68421  4.54360  2.05431  3.60232  2.21722  3.49470  3.93085  4.24726  3.96513  3.81835  3.18586  3.14122  1.07393  5.30105  4.03005     53 v - - -
          2.68618  4.42225  2.77519  2.73123  3.46354  2.40513  3.72494  3.29354  2.67741  2.69355  4.24690  2.90347  2.73739  3.18146  2.89801  2.37887  2.77519  2.98518  4.58477  3.61503
          0.03263  3.83474  4.55709  0.61958  0.77255  0.48576  0.95510
     53   2.93854  4.89958  3.11195  2.74127  4.27737  3.43141  3.73989  3.70442  1.09115  3.27806  4.24212  3.16719  3.93490  2.93394  2.42670  2.98334  3.19492  3.41454  5.34800  4.15556     54 k - - -
          2.68618  4.42225  2.77519  2.73123  3.46354  2.40513  3.72494  3.29354  2.67741  2.69355  4.24690  2.90347  2.73739  3.18146  2.89801  2.37887  2.77519  2.98518  4.58477  3.61503
          0.03263  3.83474  4.55709  0.61958  0.77255  0.48576  0.95510
     54   1.06956  4.17430  3.42516  3.21542  4.01561  2.99971  4.24180  3.13556  3.23072  3.01883  4.05535  3.37429  3.73543  3.57550  3.48346  2.52520  2.79997  2.79653  5.44657  4.24276     55 a - - -
          2.68618  4.42225  2.77519  2.73123  3.46354  2.40513  3.72494  3.29354  2.67741  2.69355  4.24690  2.90347  2.73739  3.18146  2.89801  2.37887  2.77519  2.98518  4.58477  3.61503
          0.03263  3.83474  4.55709  0.61958  0.77255  0.48576  0.95510
     55   1.06956  4.17430  3.42516  3.21542  4.01561  2.99971  4.24180  3.13556  3.23072  3.01883  4.05535  3.37429  3.73543  3.57550  3.48346  2.52520  2.79997  2.79653  5.44657  4.24276     56 a - - -
          2.68618  4.42225  2.77519  2.73123  3.46354  2.40513  3.72494  3.29354  2.67741  2.69355  4.24690  2.90347  2.73739  3.18146  2.89801  2.37887  2.77519  2.98518  4.58477  3.61503
          0.03263  3.83474  4.55709  0.61958  0.77255  0.48576  0.95510
     56   2.39353  4.23832  3.39569  3.14668  3.93661  3.07865  4.16674  3.05918  3.08890  2.92399  3.97745  3.36168  3.77966  3.48577  3.34903  2.59444  1.23752  2.75819  5.37777  4.15342     57 t - - -
          2.68618  4.42225  2.77519  2.73123  3.46354  2.40513  3.72494  3.29354  2.67741  2.69355  4.24690  2.90347  2.73739  3.18146  2.89801  2.37887  2.77519  2.98518  4.58477  3.61503
          0.03263  3.83474  4.55709  0.61958  0.77255  0.48576  0.95510
     57   2.92104  5.02266  2.47364  1.08029  4.36434  3.25058  3.83494  3.81078  2.71080  3.43427  4.41063  2.91337  3.85358  3.05182  3.11522  2.90770  3.22521  3.49877  5.54309  4.26605     58 e - - -
          2.68618  4.42225  2.77519  2.73123  3.46354  2.40513  3.72494  3.29354  2.67741  2.69355  4.24690  2.90347  2.73739  3.18146  2.89801  2.37887  2.77519  2.98518  4.58477  3.61503
          0.03263  3.83474  4.55709  0.61958  0.77255  0.48576  0.95510
     58   1.06956  4.17430  3.42516  3.21542  4.01561  2.99971  4.24180  3.13556  3.23072  3.01883  4.05535  3.37429  3.73543  3.57550  3.48346  2.52520  2.79997  2.79653  5.44657  4.24276     59 a - - -
          2.68618  4.42225  2.77519  2.73123  3.46354  2.40513  3.72494  3.29354  2.67741  2.69355  4.24690  2.90347  2.73739  3.18146  2.89801  2.37887  2.77519  2.98518  4.58477  3.61503
          0.03263  3.83474  4.55709  0.61958  0.77255  0.48576  0.95510
     59   2.61965  4.39812  3.28563  3.18061  4.32228  0.78978  4.30262  3.91325  3.35668  3.57200  4.54792  3.45009  3.78804  3.68392  3.59630  2.79060  3.09798  3.44891  5.42681  4.42312     60 g - - -
          2.68618  4.42225  2.77519  2.73123  3.46354  2.40513  3.72494  3.29354  2.67741  2.69355  4.24690  2.90347  2.73739  3.18146  2.89801  2.37887  2.77519  2.98518  4.58477  3.61503
          0.03263  3.83474  4.55709  0.61958  0.77255  0.48576  0.95510
     60   1.90004  4.39325  3.11460  2.44909  3.80971  3.27455  3.80411  3.05816  2.69932  2.84000  3.72438  3.10517  3.79795  3.04160  3.08493  2.42714  2.78315  2.38501  5.19188  3.92433     61 a - - -
          2.68618  4.42225  2.77519  2.73123  3.46354  2.40513  3.72494  3.29354  2.67741  2.69355  4.24690  2.90347  2.73739  3.18146  2.89801  2.37887  2.77519  2.98518  4.58477  3.61503
          0.03078  3.89207  4.61442  0.61958  0.77255  0.48576  0.95510
     61   3.02723  4.86538  3.51984  3.02657  4.22491  3.51172  3.83794  3.76781  2.24455  3.28017  4.27965  3.38491  4.01319  3.05713  0.94887  3.11034  3.29174  3.49087  5.29990  4.14782     62 r - - -
          2.68618  4.42225  2.77519  2.73123  3.46354  2.40513  3.72494  3.29354  2.67741  2.69355  4.24690  2.90347  2.73739  3.18146  2.89801  2.37887  2.77519  2.98518  4.58477  3.61503
          0.03078  3.89207  4.61442  0.61958  0.77255  0.48576  0.95510
     62   0.98588  4.20154  3.48224  3.27422  4.07165  3.02560  4.29398  3.20008  3.29098  3.08081  4.11032  3.41896  3.76665  3.63030  3.54028  2.55159  2.83029  2.85108  5.49685  4.29923     63 a - - -
          2.68618  4.42225  2.77519  2.73123  3.46354  2.40513  3.72494  3.29354  2.67741  2.69355  4.24690  2.90347  2.73739  3.18146  2.89801  2.37887  2.77519  2.98518  4.58477  3.61503
          0.03078  3.89207  4.61442  0.61958  0.77255  0.48576  0.95510
     63   0.98588  4.20154  3.48224  3.27422  4.07165  3.02560  4.29398  3.20008  3.29098  3.08081  4.11032  3.41896  3.76665  3.63030  3.54028  2.55159  2.83029  2.85108  5.49685  4.29923     64 a - - -
          2.68618  4.42225  2.77519  2.73123  3.46354  2.40513  3.72494  3.29354  2.67741  2.69355  4.24690  2.90347  2.73739  3.18146  2.89801  2.37887  2.77519  2.98518  4.58477  3.61503
          0.03078  3.89207  4.61442  0.61958  0.77255  0.48576  0.95510
     64   2.75279  5.09493  2.45201  1.63666  4.40853  3.27652  3.64985  3.86316  2.44080  3.40629  4.23952  2.78303  3.80130  2.37836  2.87955  2.44944  3.01230  3.49287  5.58302  4.19817     65 e - - -
          2.68618  4.42225  2.77519  2.73123  3.46354  2.40513  3.72494  3.29354  2.67741  2.69355  4.24690  2.90347  2.73739  3.18146  2.89801  2.37887  2.77519  2.98518  4.58477  3.61503
          0.03078  3.89207  4.61442  0.61958  0.77255  0.48576  0.95510
     65   2.98972  4.95467  3.16704  2.78460  4.34557  3.47728  3.76959  3.77602  1.01178  3.33673  4.29696  3.20827  3.97609  2.95983  2.43475  3.03032  3.24144  3.48264  5.39204  4.20755     66 k - - -
          2.68618  4.42225  2.77519  2.73123  3.46354  2.40513  3.72494  3.29354  2.67741  2.69355  4.24690  2.90347  2.73739  3.18146  2.89801  2.37887  2.77519  2.98518  4.58477  3.61503
          0.03078  3.89207  4.61442  0.61958  0.77255  0.48576  0.95510
     66   2.82348  4.36046  4.15257  3.81612  3.56420  3.74431  4.61439  2.04877  3.68421  2.24770  3.52619  4.00286  4.30359  4.04251  3.89485  3.24893  3.18446  1.00054  5.35202  4.08493     67 v - - -
          2.68618  4.42225  2.77519  2.73123  3.46354  2.40513  3.72494  3.29354  2.67741  2.69355  4.24690  2.90347  2.73739  3.18146  2.89801  2.37887  2.77519  2.98518  4.58477  3.61503
          0.03078  3.89207  4.61442  0.61958  0.77255  0.48576  0.95510
     67   2.68894  4.46266  3.36675  3.26853  4.41090  0.69949  4.38780  4.01510  3.45249  3.66682  4.64257  3.53100  3.85443  3.77507  3.68657  2.86138  3.17170  3.53963  5.50107  4.51339     68 g - - -
          2.68618  4.42225  2.77519  2.73123  3.46354  2.40513  3.72494  3.29354  2.67741  2.69355  4.24690  2.90347  2.73739  3.18146  2.89801  2.37887  2.77519  2.98518  4.58477  3.61503
          0.03078  3.89207  4.61442  0.61958  0.77255  0.48576  0.95510
     68   2.96879  5.08435  2.49534  0.99783  4.43296  3.28644  3.87468  3.89074  2.75765  3.50461  4.47757  2.94351  3.89189  3.08979  3.16868  2.94907  3.27310  3.57248  5.60083  4.32284     69 e - - -
          2.68618  4.42225  2.77519  2.73123  3.46354  2.40513  3.72494  3.29354  2.67741  2.69355  4.24690  2.90347  2.73739  3.18146  2.89801  2.37887  2.77519  2.98518  4.58477  3.61503
          0.03078  3.89207  4.61442  0.61958  0.77255  0.48576  0.95510
     69   3.06536  4.52046  4.37649  3.89616  3.14890  4.14631  4.58025  2.10125  3.69629  1.07182  3.04028  4.16786  4.50046  3.99305  3.89619  3.53749  3.33901  1.91650  5.11810  3.89855     70 l - - -
          2.68618  4.42225  2.77519  2.73123  3.46354  2.40513  3.72494  3.29354  2.67741  2.69355  4.24690  2.90347  2.73739  3.18146  2.89801  2.37887  2.77519  2.98518  4.58477  3.61503
          0.03078  3.89207  4.61442  0.61958  0.77255  0.48576  0.95510
     70   2.99079  4.36687  4.54778  4.05702  3.48377  4.23737  4.80782  1.52898  3.93199  2.01888  3.31741  4.29954  4.59541  4.22300  4.15413  3.62111  3.26735  1.16501  5.40887  4.18836     71 v - - -
          2.68618  4.42225  2.77519  2.73123  3.46354  2.40513  3.72494  3.29354  2.67741  2.69355  4.24690  2.90347  2.73739  3.18146  2.89801  2.37887  2.77519  2.98518  4.58477  3.61503
          0.03078  3.89207  4.61442  0.61958  0.77255  0.48576  0.95510
     71   2.32436  4.24513  3.22316  3.03963  4.09568  2.97463  4.14904  3.62084  3.11472  3.33949  4.26380  3.26141  3.71501  3.46246  3.40029  1.06189  2.80592  3.15167  5.46656  4.17926     72 s - - -
          2.68618  4.42225  2.77519  2.73123  3.46354  2.40513  3.72494  3.29354  2.67741  2.69355  4.24690  2.90347  2.73739  3.18146  2.89801  2.37887  2.77519  2.98518  4.58477  3.61503
          0.03078  3.89207  4.61442  0.61958  0.77255  0.48576  0.95510
     72   2.82348  4.36046  4.15257  3.81612  3.56420  3.74431  4.61439  2.04877  3.68421  2.24770  3.52619  4.00286  4.30359  4.04251  3.89485  3.24893  3.18446  1.00054  5.35202  4.08493     73 v - - -
          2.68618  4.42225  2.77519  2.73123  3.46354  2.40513  3.72494  3.29354  2.67741  2.69355  4.24690  2.90347  2.73739  3.18146  2.89801  2.37887  2.77519  2.98518  4.58477  3.61503
          0.03078  3.89207  4.61442  0.61958  0.77255  0.48576  0.95510
     73   3.01586  4.83015  3.14441  2.90616  3.29811  3.46376  1.10182  3.72183  2.74866  3.21341  4.25774  3.31476  4.01728  3.27259  3.01328  3.08632  3.31982  3.45656  4.76294  3.24838     74 h - - -
          2.68618  4.42225  2.77519  2.73123  3.46354  2.40513  3.72494  3.29354  2.67741  2.69355  4.24690  2.90347  2.73739  3.18146  2.89801  2.37887  2.77519  2.98518  4.58477  3.61503
          0.03078  3.89207  4.61442  0.61958  0.77255  0.48576  0.95510
     74   2.98188  4.36657  4.52504  4.03737  3.48444  4.21460  4.79231  1.57216  3.90965  2.02570  3.32295  4.27988  4.58147  4.20559  4.13381  3.60001  3.26128  1.14474  5.40413  4.17929     75 v - - -
          2.68618  4.42225  2.77519  2.73123  3.46354  2.40513  3.72494  3.29354  2.67741  2.69355  4.24690  2.90347  2.73739  3.18146  2.89801  2.37887  2.77519  2.98518  4.58477  3.61503
          0.03078  3.89207  4.61442  0.61958  0.77255  0.48576  0.95510
     75   3.04632  4.45937  4.36384  3.98023  3.38721  4.08793  4.70458  1.05397  3.80875  1.96904  3.31932  4.22281  4.51710  4.15491  4.00306  3.58497  3.34507  1.84613  5.28222  4.02233     76 i - - -
          2.68618  4.42225  2.77519  2.73123  3.46354  2.40513  3.72494  3.29354  2.67741  2.69355  4.24690  2.90347  2.73739  3.18146  2.89801  2.37887  2.77519  2.98518  4.58477  3.61503
          0.03078  3.89207  4.61442  0.61958  0.77255  0.48576  0.95510
     76   2.77699  4.53131  3.38624  3.22794  4.22180  3.21771  4.30395  3.77204  3.28687  3.39684  4.44739  3.53277  0.79199  3.67506  3.53036  2.94505  3.22005  3.41521  5.40319  4.34267     77 p - - -
          2.68618  4.42225  2.77519  2.73123  3.46354  2.40513  3.72494  3.29354  2.67741  2.69355  4.24690  2.90347  2.73739  3.18146  2.89801  2.37887  2.77519  2.98518  4.58477  3.61503
          0.03078  3.89207  4.61442  0.61958  0.77255  0.48576  0.95510
     77   3.02723  4.86538  3.51984  3.02657  4.22491  3.51172  3.83794  3.76781  2.24455  3.28017  4.27965  3.38491  4.01319  3.05713  0.94887  3.11034  3.29174  3.49087  5.29990  4.14782     78 r - - -
          2.68618  4.42225  2.77519  2.73123  3.46354  2.40513  3.72494  3.29354  2.67741  2.69355  4.24690  2.90347  2.73739  3.18146  2.89801  2.37887  2.77519  2.98518  4.58477  3.61503
          0.03078  3.89207  4.61442  0.61958  0.77255  0.48576  0.95510
     78   2.77699  4.53131  3.38624  3.22794  4.22180  3.21771  4.30395  3.77204  3.28687  3.39684  4.44739  3.53277  0.79199  3.67506  3.53036  2.94505  3.22005  3.41521  5.40319  4.34267     79 p - - -
          2.68618  4.42225  2.77519  2.73123  3.46354  2.40513  3.72494  3.29354  2.67741  2.69355  4.24690  2.90347  2.73739  3.18146  2.89801  2.37887  2.77519  2.98518  4.58477  3.61503
          0.03078  3.89207  4.61442  0.61958  0.77255  0.48576  0.95510
     79   3.01586  4.83015  3.14441  2.90616  3.29811  3.46376  1.10182  3.72183  2.74866  3.21341  4.25774  3.31476  4.01728  3.27259  3.01328  3.08632  3.31982  3.45656  4.76294  3.24838     80 h - - -
          2.68618  4.42225  2.77519  2.73123  3.46354  2.40513  3.72494  3.29354  2.67741  2.69355  4.24690  2.90347  2.73739  3.18146  2.89801  2.37887  2.77519  2.98518  4.58477  3.61503
          0.03078  3.89207  4.61442  0.61958  0.77255  0.48576  0.95510
     80   2.44037  4.97389  2.09689  1.91688  4.27322  3.27850  3.63652  3.66282  2.49308  3.27570  4.09904  2.79258  3.77285  2.78653  2.99079  2.64219  2.91511  2.92820  5.50400  4.11707     81 e - - -
          2.68618  4.42225  2.77519  2.73123  3.46354  2.40513  3.72494  3.29354  2.67741  2.69355  4.24690  2.90347  2.73739  3.18146  2.89801  2.37887  2.77519  2.98518  4.58477  3.61503
          0.03078  3.89207  4.61442  0.61958  0.77255  0.48576  0.95510
     81   2.73937  4.73690  2.71865  2.60600  4.10345  3.19687  3.93633  3.81786  2.84155  3.46245  4.41743  1.12382  3.84960  3.20896  3.19701  2.80571  3.12178  3.43809  5.40709  4.05026     82 n - - -
          2.68618  4.42225  2.77519  2.73123  3.46354  2.40513  3.72494  3.29354  2.67741  2.69355  4.24690  2.90347  2.73739  3.18146  2.89801  2.37887  2.77519  2.98518  4.58477  3.61503
          0.03078  3.89207  4.61442  0.61958  0.77255  0.48576  0.95510
     82   3.04741  4.39309  4.61123  4.07829  3.36411  4.34510  4.78172  1.56548  3.95992  1.64943  3.18214  4.34269  4.62805  4.20523  4.16815  3.69768  3.29669  1.34791  5.31527  4.13723     83 v - - -
          2.68618  4.42225  2.77519  2.73123  3.46354  2.40513  3.72494  3.29354  2.67741  2.69355  4.24690  2.90347  2.73739  3.18146  2.89801  2.37887  2.77519  2.98518  4.58477  3.61503
          0.03078  3.89207  4.61442  0.61958  0.77255  0.48576  0.95510
     83   3.01036  5.14212  0.89035  2.34666  4.52169  3.22525  3.94788  4.11426  3.03564  3.71901  4.69737  2.90409  3.87940  3.18693  3.55466  2.97037  3.34928  3.75129  5.68651  4.39112     84 d - - -
          2.68618  4.42225  2.77519  2.73123  3.46354  2.40513  3.72494  3.29354  2.67741  2.69355  4.24690  2.90347  2.73739  3.18146  2.89801  2.37887  2.77519  2.98518  4.58477  3.61503
          0.03078  3.89207  4.61442  0.61958  0.77255  0.48576  0.95510
     84   2.77409  4.36068  3.82970  3.26403  3.20260  3.80900  4.07196  2.42091  3.11459  1.60422  2.38926  3.62381  4.15100  3.01964  3.39254  3.09149  3.00574  2.22690  4.91502  3.72900     85 l - - -
          2.68618  4.42225  2.77519  2.73123  3.46354  2.40513  3.72494  3.29354  2.67741  2.69355  4.24690  2.90347  2.73739  3.18146  2.89801  2.37887  2.77519  2.98518  4.58477  3.61503
          0.03078  3.89207  4.61442  0.61958  0.77255  0.48576  0.95510
     85   1.95128  4.25142  3.95388  3.45259  3.54988  3.67340  4.30838  1.93696  3.36319  2.30023  3.43307  3.72599  4.15968  3.67228  3.64881  3.03073  2.97105  1.61145  5.22125  4.00163     86 v - - -
          2.68618  4.42225  2.77519  2.73123  3.46354  2.40513  3.72494  3.29354  2.67741  2.69355  4.24690  2.90347  2.73739  3.18146  2.89801  2.37887  2.77519  2.98518  4.58477  3.61503
          0.03078  3.89207  4.61442  0.61958  0.77255  0.48576  0.95510
     86   3.20587  4.59451  4.51009  4.01518  2.26795  4.29552  4.35093  2.26502  3.87249  1.04176  2.95343  4.23560  4.56381  4.03733  4.03088  3.66149  3.44258  2.35539  4.67451  3.25725     87 l - - -
          2.68618  4.42225  2.77519  2.73123  3.46354  2.40513  3.72494  3.29354  2.67741  2.69355  4.24690  2.90347  2.73739  3.18146  2.89801  2.37887  2.77519  2.98518  4.58477  3.61503
          0.03078  3.89207  4.61442  0.61958  0.77255  0.48576  0.95510
     87   2.31808  4.28354  3.08710  2.84589  4.15638  2.99628  4.01798  3.61051  2.92849  3.28851  4.15769  3.14494  1.66710  3.27316  3.26291  2.00970  2.76486  3.14479  5.49226  4.22013     88 p - - -
          2.68618  4.42225  2.77519  2.73123  3.46354  2.40513  3.72494  3.29354  2.67741  2.69355  4.24690  2.90347  2.73739  3.18146  2.89801  2.37887  2.77519  2.98518  4.58477  3.61503
          0.03078  3.89207  4.61442  0.61958  0.77255  0.48576  0.95510
     88   3.17706  4.63341  4.22102  3.86077  3.14288  4.00715  4.51034  2.34778  3.62833  0.85144  3.15937  4.13436  4.43902  3.99197  3.80127  3.58002  3.47035  2.39024  5.02947  3.75738     89 l - - -
          2.68618  4.42225  2.77519  2.73123  3.46354  2.40513  3.72494  3.29354  2.67741  2.69355  4.24690  2.90347  2.73739  3.18146  2.89801  2.37887  2.77519  2.98518  4.58477  3.61503
          0.03078  3.89207  4.61442  0.61958  0.77255  0.48576  0.95510
     89   2.68894  4.46266  3.36675  3.26853  4.41090  0.69949  4.38780  4.01510  3.45249  3.66682  4.64257  3.53100  3.85443  3.77507  3.68657  2.86138  3.17170  3.53963  5.50107  4.51339     90 g - - -
          2.68618  4.42225  2.77519  2.73123  3.46354  2.40513  3.72494  3.29354  2.67741  2.69355  4.24690  2.90347  2.73739  3.18146  2.89801  2.37887  2.77519  2.98518  4.58477  3.61503
          0.03078  3.89207  4.61442  0.61958  0.77255  0.48576  0.95510
     90   2.75140  4.73986  3.22555  2.77346  4.26497  2.73363  3.75500  3.71630  2.25525  3.28125  4.16697  3.17157  3.88907  2.94319  1.33199  2.82761  3.04514  3.36647  5.36574  4.16208     91 r - - -
          2.68618  4.42225  2.77519  2.73123  3.46354  2.40513  3.72494  3.29354  2.67741  2.69355  4.24690  2.90347  2.73739  3.18146  2.89801  2.37887  2.77519  2.98518  4.58477  3.61503
          0.03078  3.89207  4.61442  0.61958  0.77255  0.48576  0.95510
     91   2.85792  5.03837  3.06080  2.55883  4.39437  3.50137  3.58118  3.79087  1.88273  3.28730  4.13977  3.02245  3.90873  1.79612  2.09778  2.85484  3.05821  3.46405  5.39928  4.15228     92 q - - -
          2.68618  4.42225  2.77519  2.73123  3.46354  2.40513  3.72494  3.29354  2.67741  2.69355  4.24690  2.90347  2.73739  3.18146  2.89801  2.37887  2.77519  2.98518  4.58477  3.61503
          0.12698  3.89207  2.31417  0.61958  0.77255  0.48576  0.95510
     92   1.77805  4.09793  3.16270  2.92010  4.18918  1.92011  4.06201  3.58380  3.03860  3.28726  4.12080  3.13398  3.58915  3.32626  3.36686  2.03058  2.62273  3.05783  5.52968  4.30131     93 a - - -
          2.68618  4.42225  2.77519  2.73123  3.46354  2.40513  3.72494  3.29354  2.67741  2.69355  4.24690  2.90347  2.73739  3.18146  2.89801  2.37887  2.77519  2.98518  4.58477  3.61503
          0.03384  3.79893  4.52127  0.61958  0.77255  0.43904  1.03467
     93   2.64736  4.91566  2.75196  1.89206  4.19034  3.35418  3.59370  3.60936  2.19461  3.18350  3.48651  2.51331  3.79010  2.73829  2.75082  2.64800  2.88211  3.26770  5.38793  4.04268     94 e - - -
          2.68618  4.42225  2.77519  2.73123  3.46354  2.40513  3.72494  3.29354  2.67741  2.69355  4.24690  2.90347  2.73739  3.18146  2.89801  2.37887  2.77519  2.98518  4.58477  3.61503
          0.03078  3.89207  4.61442  0.61958  0.77255  0.48576  0.95510
     94   2.60069  4.82668  2.48952  2.35354  4.07245  3.35147  3.59765  3.50012  2.07513  3.09689  3.91666  2.87849  3.77858  2.75038  2.83045  2.61898  2.46365  3.16972  5.31983  3.42279     95 k - - -
          2.68618  4.42225  2.77519  2.73123  3.46354  2.40513  3.72494  3.29354  2.67741  2.69355  4.24690  2.90347  2.73739  3.18146  2.89801  2.37887  2.77519  2.98518  4.58477  3.61503
          0.03078  3.89207  4.61442  0.61958  0.77255  0.48576  0.95510
     95   2.86281  5.06425  3.01079  2.53211  4.36626  3.49517  3.06860  3.81648  1.46217  3.30701  4.15546  3.00380  3.90537  2.45703  2.29395  2.85191  3.06202  3.48550  5.39115  4.11970     96 k - - -
          2.68618  4.42225  2.77519  2.73123  3.46354  2.40513  3.72494  3.29354  2.67741  2.69355  4.24690  2.90347  2.73739  3.18146  2.89801  2.37887  2.77519  2.98518  4.58477  3.61503
          0.03078  3.89207  4.61442  0.61958  0.77255  0.48576  0.95510
     96   2.59431  4.74396  2.86891  2.45252  4.15027  3.30962  3.65264  3.55505  1.97150  3.15300  3.98268  2.65452  3.78980  2.81511  2.74619  2.43267  2.31195  3.20560  5.36696  4.05787     97 k - - -
          2.68618  4.42225  2.77519  2.73123  3.46354  2.40513  3.72494  3.29354  2.67741  2.69355  4.24690  2.90347  2.73739  3.18146  2.89801  2.37887  2.77519  2.98518  4.58477  3.61503
          0.03078  3.89207  4.61442  0.61958  0.77255  0.48576  0.95510
     97   2.38139  4.67159  2.94337  2.52051  4.16283  2.89754  3.68750  3.53553  1.76001  3.15695  3.99424  2.98234  3.78803  2.85563  2.73658  2.62737  2.57316  3.17893  5.37908  4.08846     98 k - - -
          2.68618  4.42225  2.77519  2.73123  3.46354  2.40513  3.72494  3.29354  2.67741  2.69355  4.24690  2.90347  2.73739  3.18146  2.89801  2.37887  2.77519  2.98518  4.58477  3.61503
          0.19223  3.89207  1.86768  0.61958  0.77255  0.48576  0.95510
     98   2.70306  4.77190  2.97936  2.50812  3.86913  3.42399  3.56613  3.40878  1.83489  2.98754  3.86717  2.97962  3.83802  2.51280  2.47601  2.74718  2.92196  3.12453  5.13098  3.18807     99 k - - -
          2.68618  4.42225  2.77519  2.73123  3.46354  2.40513  3.72494  3.29354  2.67741  2.69355  4.24690  2.90347  2.73739  3.18146  2.89801  2.37887  2.77519  2.98518  4.58477  3.61503
          0.02443  3.72427        *  0.61958  0.77255  0.00000        *
//
HMMER3/f [3.1b2 | February 2015]
NAME  H_neonGreen.CsomeBCy
LENG  98
ALPH  amino
RF    no
MM    no
CONS  yes
CS    no
MAP   yes
DATE  Thu Nov 19 21:28:45 2020
NSEQ  408
EFFN  0.974304
CKSUM 1024869349
STATS LOCAL MSV       -9.7135  0.71810
STATS LOCAL VITERBI  -10.0275  0.71810
STATS LOCAL FORWARD   -4.2956  0.71810
HMM          A        C        D        E        F        G        H        I        K        L        M        N        P        Q        R        S        T        V        W        Y   
            m->m     m->i     m->d     i->m     i->i     d->m     d->d
  COMPO   2.32482  4.43702  3.12363  2.71175  3.62007  2.75424  3.82043  2.60350  2.82758  2.53718  3.55588  3.21968  3.26821  3.20412  2.99589  2.69981  2.84296  2.25912  5.15668  3.79531
          2.68618  4.42225  2.77519  2.73123  3.46354  2.40513  3.72494  3.29354  2.67741  2.69355  4.24690  2.90347  2.73739  3.18146  2.89801  2.37887  2.77519  2.98518  4.58477  3.61503
          0.06247  4.17577  3.09678  0.61958  0.77255  0.00000        *
      1   2.32610  4.73912  2.98599  2.44222  4.11439  2.98700  3.70171  3.53482  2.51440  3.13891  3.95158  2.98864  3.01275  2.65501  2.96920  2.28629  2.24697  3.18299  5.37790  4.04898      1 t - - -
          2.68618  4.42225  2.77519  2.73123  3.46354  2.40513  3.72494  3.29354  2.67741  2.69355  4.24690  2.90347  2.73739  3.18146  2.89801  2.37887  2.77519  2.98518  4.58477  3.61503
          0.02400  4.13731  4.85965  0.61958  0.77255  0.53137  0.88624
      2   2.53953  4.17878  3.72700  3.07486  3.19172  3.63365  3.90862  2.00276  2.95327  2.00730  3.19148  3.39582  4.00703  3.04783  3.30118  2.89962  2.82421  2.31846  4.78118  3.57116      2 i - - -
          2.68618  4.42225  2.77519  2.73123  3.46354  2.40513  3.72494  3.29354  2.67741  2.69355  4.24690  2.90347  2.73739  3.18146  2.89801  2.37887  2.77519  2.98518  4.58477  3.61503
          0.02400  4.13731  4.85965  0.61958  0.77255  0.53137  0.88624
      3   0.89026  4.19853  3.70113  3.42035  4.26475  2.95813  4.39312  3.46975  3.40763  3.33404  4.22709  3.48611  3.80189  3.70933  3.66838  2.43295  2.79763  2.85329  5.67722  4.47007      3 a - - -
          2.68618  4.42225  2.77519  2.73123  3.46354  2.40513  3.72494  3.29354  2.67741  2.69355  4.24690  2.90347  2.73739  3.18146  2.89801  2.37887  2.77519  2.98518  4.58477  3.61503
          0.02400  4.13731  4.85965  0.61958  0.77255  0.53137  0.88624
      4   3.18749  4.48545  4.91480  4.38578  3.49582  4.55654  5.02788  1.67418  4.27115  1.61554  3.29866  4.60724  4.81635  4.48552  4.44228  3.92313  3.43550  1.10137  5.47551  4.30972      4 v - - -
          2.68618  4.42225  2.77519  2.73123  3.46354  2.40513  3.72494  3.29354  2.67741  2.69355  4.24690  2.90347  2.73739  3.18146  2.89801  2.37887  2.77519  2.98518  4.58477  3.61503
          0.02978  4.13731  4.31435  0.61958  0.77255  0.50121  0.93089
      5   3.04426  4.78319  3.77360  3.71227  4.83207  0.40794  4.80692  4.50733  3.93045  4.12365  5.10794  3.93908  4.18238  4.23336  4.12789  3.22544  3.54677  3.98237  5.84563  4.94630      5 G - - -
          2.68618  4.42225  2.77519  2.73123  3.46354  2.40513  3.72494  3.29354  2.67741  2.69355  4.24690  2.90347  2.73739  3.18146  2.89801  2.37887  2.77519  2.98518  4.58477  3.61503
          0.02376  4.14747  4.86981  0.61958  0.77255  0.48903  0.94990
      6   3.19303  4.57260  4.69439  4.13362  3.23448  4.40426  4.74991  2.08714  3.98774  1.60737  1.39948  4.39695  4.66211  4.17876  4.15761  3.73972  3.42810  1.94821  5.21294  4.10056      6 m - - -
          2.68618  4.42225  2.77519  2.73123  3.46354  2.40513  3.72494  3.29354  2.67741  2.69355  4.24690  2.90347  2.73739  3.18146  2.89801  2.37887  2.77519  2.98518  4.58477  3.61503
          0.02338  4.16328  4.88562  0.61958  0.77255  0.49019  0.94807
      7   3.21443  4.48274  5.04187  4.52986  3.53225  4.65052  5.18708  1.18503  4.43416  2.05861  3.42066  4.73067  4.90854  4.65786  4.60572  4.03321  3.46757  1.17526  5.61662  4.42319      7 v - - -
          2.68618  4.42225  2.77519  2.73123  3.46354  2.40513  3.72494  3.29354  2.67741  2.69355  4.24690  2.90347  2.73739  3.18146  2.89801  2.37887  2.77519  2.98518  4.58477  3.61503
          0.02325  4.16874  4.89109  0.61958  0.77255  0.49439  0.94146
      8   2.92327  5.29479  2.51917  1.13778  4.56618  3.39365  3.78060  3.90193  2.56993  3.56359  4.42679  2.89038  3.93398  2.63358  3.00335  2.86987  3.18401  3.67187  5.74288  4.34123      8 e - - -
          2.68618  4.42225  2.77519  2.73123  3.46354  2.40513  3.72494  3.29354  2.67741  2.69355  4.24690  2.90347  2.73739  3.18146  2.89801  2.37887  2.77519  2.98518  4.58477  3.61503
          0.02325  4.16874  4.89109  0.61958  0.77255  0.49439  0.94146
      9   2.62561  4.28970  3.95919  3.48948  3.71256  3.56087  4.32658  2.41839  3.38570  2.55859  3.63880  3.71083  4.11961  3.70418  3.65507  2.87286  1.78865  1.45000  5.28875  4.06789      9 v - - -
          2.68618  4.42225  2.77519  2.73123  3.46354  2.40513  3.72494  3.29354  2.67741  2.69355  4.24690  2.90347  2.73739  3.18146  2.89801  2.37887  2.77519  2.98518  4.58477  3.61503
          0.02325  4.16874  4.89109  0.61958  0.77255  0.49439  0.94146
     10   2.57103  3.75382  3.59936  3.01777  3.37745  3.60661  3.74304  2.72198  2.70049  1.83826  3.29047  3.39128  3.98259  3.22797  2.83783  2.86351  2.83299  2.51682  4.83856  2.90727     10 l - - -
          2.68618  4.42225  2.77519  2.73123  3.46354  2.40513  3.72494  3.29354  2.67741  2.69355  4.24690  2.90347  2.73739  3.18146  2.89801  2.37887  2.77519  2.98518  4.58477  3.61503
          0.02325  4.16874  4.89109  0.61958  0.77255  0.49439  0.94146
     11   3.07679  4.81208  3.81034  3.75236  4.86888  0.39005  4.84415  4.55087  3.97334  4.16383  5.14934  3.97598  4.21176  4.27462  4.16700  3.25880  3.58088  4.02174  5.87527  4.98434     11 G - - -
          2.68618  4.42225  2.77519  2.73123  3.46354  2.40513  3.72494  3.29354  2.67741  2.69355  4.24690  2.90347  2.73739  3.18146  2.89801  2.37887  2.77519  2.98518  4.58477  3.61503
          0.02325  4.16874  4.89109  0.61958  0.77255  0.49439  0.94146
     12   2.62390  4.07521  4.16132  3.57320  2.26057  3.73937  3.52675  2.39385  3.43933  1.99991  2.85174  3.74670  4.10233  3.64195  3.59187  3.03124  2.79248  2.00693  4.64220  3.09038     12 l - - -
          2.68618  4.42225  2.77519  2.73123  3.46354  2.40513  3.72494  3.29354  2.67741  2.69355  4.24690  2.90347  2.73739  3.18146  2.89801  2.37887  2.77519  2.98518  4.58477  3.61503
          0.02325  4.16874  4.89109  0.61958  0.77255  0.49337  0.94306
     13   3.19593  4.89225  3.83669  3.72593  4.67871  3.56352  4.76970  4.31258  3.81109  3.90187  4.97109  3.99798  0.42374  4.19025  4.01373  3.37494  3.66254  3.92176  5.77235  4.80660     13 P - - -
          2.68618  4.42225  2.77519  2.73123  3.46354  2.40513  3.72494  3.29354  2.67741  2.69355  4.24690  2.90347  2.73739  3.18146  2.89801  2.37887  2.77519  2.98518  4.58477  3.61503
          0.02324  4.16925  4.89160  0.61958  0.77255  0.49377  0.94243
     14   1.28013  4.30088  3.48415  3.08289  4.25975  2.73885  4.15717  3.66644  3.10262  3.33847  4.16142  3.32356  2.59953  3.40083  3.46091  2.39690  2.38570  3.18382  5.59777  4.36611     14 a - - -
          2.68618  4.42225  2.77519  2.73123  3.46354  2.40513  3.72494  3.29354  2.67741  2.69355  4.24690  2.90347  2.73739  3.18146  2.89801  2.37887  2.77519  2.98518  4.58477  3.61503
          0.02324  4.16925  4.89160  0.61958  0.77255  0.49377  0.94243
     15   1.46690  4.28479  3.99773  3.52592  3.76797  3.52777  4.37624  2.37322  3.44377  2.62043  3.67172  3.72640  4.10994  3.74253  3.71984  2.91564  2.84499  1.61878  5.35601  4.14476     15 a - - -
          2.68618  4.42225  2.77519  2.73123  3.46354  2.40513  3.72494  3.29354  2.67741  2.69355  4.24690  2.90347  2.73739  3.18146  2.89801  2.37887  2.77519  2.98518  4.58477  3.61503
          0.02324  4.16925  4.89160  0.61958  0.77255  0.49377  0.94243
     16   3.02720  4.40154  4.60995  4.05250  3.37787  4.26558  4.65191  1.98989  3.92068  1.45875  3.03859  4.27811  4.57187  4.14431  4.09901  3.46395  3.26947  1.31606  5.20623  4.03823     16 v - - -
          2.68618  4.42225  2.77519  2.73123  3.46354  2.40513  3.72494  3.29354  2.67741  2.69355  4.24690  2.90347  2.73739  3.18146  2.89801  2.37887  2.77519  2.98518  4.58477  3.61503
          0.02324  4.16925  4.89160  0.61958  0.77255  0.49377  0.94243
     17   2.29125  4.94678  2.77961  1.56901  4.28373  3.37798  3.70387  3.70790  2.51173  3.29200  4.10174  2.84834  3.84619  2.79928  2.97863  2.53188  2.93738  3.07659  5.50698  4.14648     17 e - - -
          2.68618  4.42225  2.77519  2.73123  3.46354  2.40513  3.72494  3.29354  2.67741  2.69355  4.24690  2.90347  2.73739  3.18146  2.89801  2.37887  2.77519  2.98518  4.58477  3.61503
          0.02324  4.16925  4.89160  0.61958  0.77255  0.49377  0.94243
     18   1.62975  4.32402  4.15422  3.65362  3.66615  3.77738  4.46213  2.05520  3.56582  2.44495  3.55501  3.88712  4.27641  3.85720  3.83214  3.14295  3.07084  1.47138  5.32766  4.11380     18 v - - -
          2.68618  4.42225  2.77519  2.73123  3.46354  2.40513  3.72494  3.29354  2.67741  2.69355  4.24690  2.90347  2.73739  3.18146  2.89801  2.37887  2.77519  2.98518  4.58477  3.61503
          0.02324  4.16925  4.89160  0.61958  0.77255  0.49377  0.94243
     19   0.90868  4.22346  3.59520  3.36047  4.44880  2.35614  4.41465  3.82978  3.44497  3.55960  4.38966  3.44778  3.78375  3.71080  3.72734  2.38603  2.80156  3.26130  5.80376  4.61112     19 a - - -
          2.68618  4.42225  2.77519  2.73123  3.46354  2.40513  3.72494  3.29354  2.67741  2.69355  4.24690  2.90347  2.73739  3.18146  2.89801  2.37887  2.77519  2.98518  4.58477  3.61503
          0.02324  4.16925  4.89160  0.61958  0.77255  0.49377  0.94243
     20   3.33917  5.48041  0.57095  2.57229  4.90447  3.46346  4.23246  4.56684  3.37861  4.12541  5.12022  3.13989  4.13780  3.47909  3.92759  3.27481  3.68745  4.17742  6.01156  4.74140     20 D - - -
          2.68618  4.42225  2.77519  2.73123  3.46354  2.40513  3.72494  3.29354  2.67741  2.69355  4.24690  2.90347  2.73739  3.18146  2.89801  2.37887  2.77519  2.98518  4.58477  3.61503
          0.02324  4.16925  4.89160  0.61958  0.77255  0.49377  0.94243
     21   1.54506  4.26555  3.64811  3.12783  3.67588  3.30774  4.03768  2.65157  3.07162  2.71704  3.62579  3.42551  3.93003  3.37108  3.39847  2.54017  2.52555  2.21774  5.13107  3.90848     21 a - - -
          2.68618  4.42225  2.77519  2.73123  3.46354  2.40513  3.72494  3.29354  2.67741  2.69355  4.24690  2.90347  2.73739  3.18146  2.89801  2.37887  2.77519  2.98518  4.58477  3.61503
          0.02324  4.16925  4.89160  0.61958  0.77255  0.48283  0.95981
     22   3.26239  4.68387  4.63426  4.10333  3.18671  4.38613  4.71895  2.22384  3.86542  1.57958  1.19995  4.37543  4.67232  4.13481  4.03940  3.74955  3.51005  2.35825  5.18805  4.01793     22 m - - -
          2.68618  4.42225  2.77519  2.73123  3.46354  2.40513  3.72494  3.29354  2.67741  2.69355  4.24690  2.90347  2.73739  3.18146  2.89801  2.37887  2.77519  2.98518  4.58477  3.61503
          0.02311  4.17475  4.89709  0.61958  0.77255  0.48703  0.95308
     23   2.48169  2.65641  4.17997  3.64871  3.45917  3.20076  4.25604  2.33816  3.53125  2.45609  3.42771  3.78445  4.10435  3.77068  3.72561  2.95365  2.79099  1.40312  5.00502  3.81196     23 v - - -
          2.68618  4.42225  2.77519  2.73123  3.46354  2.40513  3.72494  3.29354  2.67741  2.69355  4.24690  2.90347  2.73739  3.18146  2.89801  2.37887  2.77519  2.98518  4.58477  3.61503
          0.02311  4.17475  4.89709  0.61958  0.77255  0.48703  0.95308
     24   3.27814  5.22883  3.47260  3.05095  4.68575  3.72168  3.96722  4.13740  0.68731  3.64140  4.59688  3.45787  4.20912  3.14892  2.54064  3.30645  3.51379  3.83196  5.62302  4.48521     24 K - - -
          2.68618  4.42225  2.77519  2.73123  3.46354  2.40513  3.72494  3.29354  2.67741  2.69355  4.24690  2.90347  2.73739  3.18146  2.89801  2.37887  2.77519  2.98518  4.58477  3.61503
          0.02311  4.17475  4.89709  0.61958  0.77255  0.48703  0.95308
     25   0.87022  4.21288  3.63985  3.39435  4.43297  2.77518  4.42389  3.79974  3.45335  3.53922  4.37111  3.46353  3.78522  3.72464  3.72744  2.24043  2.75204  3.23976  5.79409  4.60551     25 a - - -
          2.68618  4.42225  2.77519  2.73123  3.46354  2.40513  3.72494  3.29354  2.67741  2.69355  4.24690  2.90347  2.73739  3.18146  2.89801  2.37887  2.77519  2.98518  4.58477  3.61503
          0.02311  4.17475  4.89709  0.61958  0.77255  0.48497  0.95637
     26   0.84138  4.21601  3.73971  3.47199  4.33562  2.97406  4.44670  3.51075  3.46183  3.38612  4.28069  3.51964  3.82230  3.76136  3.71633  2.50358  2.68041  2.96923  5.74530  4.55128     26 a - - -
          2.68618  4.42225  2.77519  2.73123  3.46354  2.40513  3.72494  3.29354  2.67741  2.69355  4.24690  2.90347  2.73739  3.18146  2.89801  2.37887  2.77519  2.98518  4.58477  3.61503
          0.02309  4.17577  4.89812  0.61958  0.77255  0.48576  0.95510
     27   2.75737  4.85202  3.13662  2.55464  4.38587  3.53748  3.56039  3.79433  2.15571  3.24020  4.12605  2.66126  3.92176  2.48675  1.58914  2.72079  3.00454  3.44560  5.45809  4.16607     27 r - - -
          2.68618  4.42225  2.77519  2.73123  3.46354  2.40513  3.72494  3.29354  2.67741  2.69355  4.24690  2.90347  2.73739  3.18146  2.89801  2.37887  2.77519  2.98518  4.58477  3.61503
          0.02309  4.17577  4.89812  0.61958  0.77255  0.48576  0.95510
     28   3.18625  4.48737  4.95649  4.47618  3.70274  4.55736  5.19466  1.51473  4.36465  2.20219  3.50235  4.67453  4.87786  4.63714  4.55789  3.96126  3.45893  0.88526  5.68885  4.47080     28 v - - -
          2.68618  4.42225  2.77519  2.73123  3.46354  2.40513  3.72494  3.29354  2.67741  2.69355  4.24690  2.90347  2.73739  3.18146  2.89801  2.37887  2.77519  2.98518  4.58477  3.61503
          0.02309  4.17577  4.89812  0.61958  0.77255  0.48576  0.95510
     29   2.65416  4.64778  3.17957  2.56544  3.89057  3.49098  3.73745  3.19603  2.51121  2.89193  3.77872  3.10465  3.90491  2.80529  2.71892  2.75196  1.66500  2.86421  5.21236  3.93492     29 t - - -
          2.68618  4.42225  2.77519  2.73123  3.46354  2.40513  3.72494  3.29354  2.67741  2.69355  4.24690  2.90347  2.73739  3.18146  2.89801  2.37887  2.77519  2.98518  4.58477  3.61503
          0.02310  4.17526  4.89760  0.61958  0.77255  0.48576  0.95510
     30   3.14739  4.22592  4.77430  4.20786  2.41922  4.34996  4.62475  2.24896  4.07536  1.00797  3.01514  4.39169  4.61253  4.19345  4.18703  3.68200  3.37824  2.03881  5.00615  3.80976     30 l - - -
          2.68618  4.42225  2.77519  2.73123  3.46354  2.40513  3.72494  3.29354  2.67741  2.69355  4.24690  2.90347  2.73739  3.18146  2.89801  2.37887  2.77519  2.98518  4.58477  3.61503
          0.02310  4.17526  4.89760  0.61958  0.77255  0.48576  0.95510
     31   3.04613  4.48632  4.62700  4.24188  3.70801  4.15158  4.98408  1.92323  4.08993  2.30635  3.59945  4.39403  4.64464  4.42563  4.28646  3.60729  3.38027  0.78868  5.60868  4.33317     31 v - - -
          2.68618  4.42225  2.77519  2.73123  3.46354  2.40513  3.72494  3.29354  2.67741  2.69355  4.24690  2.90347  2.73739  3.18146  2.89801  2.37887  2.77519  2.98518  4.58477  3.61503
          0.02310  4.17526  4.89760  0.61958  0.77255  0.48576  0.95510
     32   2.55475  4.74111  2.98434  2.50875  4.13462  1.70966  3.77177  3.54731  2.55786  3.16460  3.99902  3.04906  3.87082  2.94944  2.67132  2.45716  2.92185  3.20728  5.40659  3.88285     32 g - - -
          2.68618  4.42225  2.77519  2.73123  3.46354  2.40513  3.72494  3.29354  2.67741  2.69355  4.24690  2.90347  2.73739  3.18146  2.89801  2.37887  2.77519  2.98518  4.58477  3.61503
          0.02310  4.17526  4.89760  0.61958  0.77255  0.48576  0.95510
     33   2.72021  3.44586  4.14165  3.57031  2.82287  3.80774  3.98882  2.53674  3.44473  2.11989  2.86246  3.76291  4.16861  3.65691  3.62458  3.10001  2.91514  2.37697  4.55691  1.73660     33 y - - -
          2.68618  4.42225  2.77519  2.73123  3.46354  2.40513  3.72494  3.29354  2.67741  2.69355  4.24690  2.90347  2.73739  3.18146  2.89801  2.37887  2.77519  2.98518  4.58477  3.61503
          0.02314  4.17374  4.89608  0.61958  0.77255  0.48576  0.95510
     34   3.06426  5.55866  2.10960  0.93450  4.86680  3.33720  3.89194  4.37873  2.89068  3.90243  4.77261  2.82473  3.96066  3.06564  3.45442  2.95879  3.35700  3.96731  6.03538  4.56825     34 e - - -
          2.68618  4.42225  2.77519  2.73123  3.46354  2.40513  3.72494  3.29354  2.67741  2.69355  4.24690  2.90347  2.73739  3.18146  2.89801  2.37887  2.77519  2.98518  4.58477  3.61503
          0.02314  4.17374  4.89608  0.61958  0.77255  0.48576  0.95510
     35   2.70284  5.02892  2.93373  2.43460  4.37956  3.15278  3.64507  3.81445  1.69805  3.34222  4.13344  2.26977  3.85677  2.77022  2.63867  2.64783  2.74989  3.35928  5.50447  4.16032     35 k - - -
          2.68618  4.42225  2.77519  2.73123  3.46354  2.40513  3.72494  3.29354  2.67741  2.69355  4.24690  2.90347  2.73739  3.18146  2.89801  2.37887  2.77519  2.98518  4.58477  3.61503
          0.02314  4.17374  4.89608  0.61958  0.77255  0.48576  0.95510
     36   2.78472  4.26346  4.16127  3.60509  3.45733  3.91634  4.30624  1.57038  3.49935  2.22520  3.38574  3.70737  4.29373  3.77252  3.74019  3.22406  2.16375  1.77506  5.06927  3.86190     36 i - - -
          2.68618  4.42225  2.77519  2.73123  3.46354  2.40513  3.72494  3.29354  2.67741  2.69355  4.24690  2.90347  2.73739  3.18146  2.89801  2.37887  2.77519  2.98518  4.58477  3.61503
          0.02314  4.17374  4.89608  0.61958  0.77255  0.48576  0.95510
     37   2.59126  4.96284  1.84211  2.39108  4.56484  1.95096  3.84058  4.03260  2.74800  3.58892  4.39331  2.91345  3.84810  2.99814  3.25862  2.19893  2.91972  3.58013  5.77677  4.38236     37 d - - -
          2.68618  4.42225  2.77519  2.73123  3.46354  2.40513  3.72494  3.29354  2.67741  2.69355  4.24690  2.90347  2.73739  3.18146  2.89801  2.37887  2.77519  2.98518  4.58477  3.61503
          0.02314  4.17374  4.89608  0.61958  0.77255  0.48576  0.95510
     38   2.35551  4.44849  3.30672  2.76688  3.68195  2.85157  3.81488  3.03741  2.73209  2.30223  3.65868  3.19539  3.88602  3.06378  3.04870  1.94548  2.73038  2.82381  5.12068  3.85947     38 s - - -
          2.68618  4.42225  2.77519  2.73123  3.46354  2.40513  3.72494  3.29354  2.67741  2.69355  4.24690  2.90347  2.73739  3.18146  2.89801  2.37887  2.77519  2.98518  4.58477  3.61503
          0.02314  4.17374  4.89608  0.61958  0.77255  0.48576  0.95510
     39   1.67260  4.28780  3.52167  3.33987  4.54417  1.07650  4.45256  3.92873  3.48371  3.65954  4.50291  3.46022  3.81870  3.74738  3.76872  2.53613  2.86714  3.34716  5.87096  4.68946     39 g - - -
          2.68618  4.42225  2.77519  2.73123  3.46354  2.40513  3.72494  3.29354  2.67741  2.69355  4.24690  2.90347  2.73739  3.18146  2.89801  2.37887  2.77519  2.98518  4.58477  3.61503
          0.03723  4.17374  3.85593  0.61958  0.77255  0.48576  0.95510
     40   2.87739  4.80325  3.47113  2.86020  3.58613  3.67604  3.70854  3.37346  2.33516  2.70819  3.87887  3.27530  4.05037  2.95544  1.46413  2.96716  3.08733  3.13344  4.98010  2.73079     40 r - - -
          2.68618  4.42225  2.77519  2.73123  3.46354  2.40513  3.72494  3.29354  2.67741  2.69355  4.24690  2.90347  2.73739  3.18146  2.89801  2.37887  2.77519  2.98518  4.58477  3.61503
          0.02346  4.15996  4.88231  0.61958  0.77255  0.47544  0.97184
     41   2.63884  4.10092  4.34490  3.75386  3.12689  3.83680  4.14331  1.85799  3.60051  2.00555  3.09213  3.88722  4.18937  3.78583  3.71767  3.13862  2.91874  1.68523  3.63193  3.23969     41 v - - -
          2.68618  4.42225  2.77519  2.73123  3.46354  2.40513  3.72494  3.29354  2.67741  2.69355  4.24690  2.90347  2.73739  3.18146  2.89801  2.37887  2.77519  2.98518  4.58477  3.61503
          0.02314  4.17374  4.89608  0.61958  0.77255  0.48576  0.95510
     42   2.41745  4.31011  3.56529  3.17461  4.06673  3.19074  4.17829  3.12945  3.11435  3.12167  4.02153  3.40434  3.86168  3.46146  3.42643  2.19795  1.19271  2.95034  5.47484  4.23537     42 t - - -
          2.68618  4.42225  2.77519  2.73123  3.46354  2.40513  3.72494  3.29354  2.67741  2.69355  4.24690  2.90347  2.73739  3.18146  2.89801  2.37887  2.77519  2.98518  4.58477  3.61503
          0.02314  4.17374  4.89608  0.61958  0.77255  0.48576  0.95510
     43   3.02512  4.42299  4.82414  4.30190  3.67178  4.46059  4.99543  1.54614  4.19586  2.18501  3.42456  4.51795  4.77112  4.45847  4.39678  3.82559  3.19692  0.97205  5.55777  4.35736     43 v - - -
          2.68618  4.42225  2.77519  2.73123  3.46354  2.40513  3.72494  3.29354  2.67741  2.69355  4.24690  2.90347  2.73739  3.18146  2.89801  2.37887  2.77519  2.98518  4.58477  3.61503
          0.02316  4.17291  4.89526  0.61958  0.77255  0.48576  0.95510
     44   3.26903  4.54303  5.05185  4.52883  3.49613  4.67454  5.15746  1.06011  4.41087  1.65766  3.28319  4.74388  4.90700  4.60494  4.56370  4.05382  3.51568  1.59915  5.53547  4.38632     44 i - - -
          2.68618  4.42225  2.77519  2.73123  3.46354  2.40513  3.72494  3.29354  2.67741  2.69355  4.24690  2.90347  2.73739  3.18146  2.89801  2.37887  2.77519  2.98518  4.58477  3.61503
          0.02316  4.17291  4.89526  0.61958  0.77255  0.48576  0.95510
     45   3.20989  4.48679  5.03574  4.54968  3.70665  4.62981  5.25543  1.23651  4.44766  2.18929  3.49291  4.74374  4.92202  4.70498  4.63126  4.03248  3.47578  1.05141  5.71151  4.50418     45 v - - -
          2.68618  4.42225  2.77519  2.73123  3.46354  2.40513  3.72494  3.29354  2.67741  2.69355  4.24690  2.90347  2.73739  3.18146  2.89801  2.37887  2.77519  2.98518  4.58477  3.61503
          0.02316  4.17291  4.89526  0.61958  0.77255  0.48576  0.95510
     46   3.37822  5.17466  3.90265  3.36362  4.60758  3.79401  4.08916  4.17988  2.42133  3.64123  4.64260  3.69546  4.29020  3.30250  0.60290  3.45364  3.62889  3.89296  5.57326  4.47977     46 R - - -
          2.68618  4.42225  2.77519  2.73123  3.46354  2.40513  3.72494  3.29354  2.67741  2.69355  4.24690  2.90347  2.73739  3.18146  2.89801  2.37887  2.77519  2.98518  4.58477  3.61503
          0.02316  4.17291  4.89526  0.61958  0.77255  0.48576  0.95510
     47   2.59791  4.50020  3.43192  3.35105  4.61406  0.66986  4.53612  4.18407  3.58001  3.86917  4.76491  3.55350  3.95567  3.87061  3.84488  2.68038  3.11129  3.60553  5.86626  4.70145     47 G - - -
          2.68618  4.42225  2.77519  2.73123  3.46354  2.40513  3.72494  3.29354  2.67741  2.69355  4.24690  2.90347  2.73739  3.18146  2.89801  2.37887  2.77519  2.98518  4.58477  3.61503
          0.02316  4.17291  4.89526  0.61958  0.77255  0.48576  0.95510
     48   2.51268  5.10175  1.87473  2.19191  4.41249  3.37466  3.64775  3.87606  2.43922  3.40162  4.17851  2.70716  3.26851  2.76143  2.94652  2.49244  2.84359  3.27850  5.57520  4.14482     48 d - - -
          2.68618  4.42225  2.77519  2.73123  3.46354  2.40513  3.72494  3.29354  2.67741  2.69355  4.24690  2.90347  2.73739  3.18146  2.89801  2.37887  2.77519  2.98518  4.58477  3.61503
          0.02316  4.17291  4.89526  0.61958  0.77255  0.48576  0.95510
     49   2.99799  4.39942  4.60924  4.11232  3.69843  4.21676  4.85261  1.74425  3.99621  2.32240  3.53194  4.32199  4.61965  4.28847  4.21764  3.59468  2.81968  0.94769  5.52409  4.31044     49 v - - -
          2.68618  4.42225  2.77519  2.73123  3.46354  2.40513  3.72494  3.29354  2.67741  2.69355  4.24690  2.90347  2.73739  3.18146  2.89801  2.37887  2.77519  2.98518  4.58477  3.61503
          0.02316  4.17291  4.89526  0.61958  0.77255  0.48576  0.95510
     50   1.85455  4.33028  3.36743  3.01088  4.42418  1.92769  4.20545  3.85372  3.15631  3.50983  4.31935  3.30285  3.78390  3.44009  3.52013  1.44844  2.81149  3.30661  5.73708  4.49858     50 s - - -
          2.68618  4.42225  2.77519  2.73123  3.46354  2.40513  3.72494  3.29354  2.67741  2.69355  4.24690  2.90347  2.73739  3.18146  2.89801  2.37887  2.77519  2.98518  4.58477  3.61503
          0.02316  4.17291  4.89526  0.61958  0.77255  0.48576  0.95510
     51   2.58035  5.42223  2.11603  1.14839  4.74620  3.32226  3.81018  4.21794  2.75847  3.75006  4.58200  2.80209  3.90657  2.96651  3.31323  2.84782  3.21116  3.80667  5.92608  4.45979     51 e - - -
          2.68618  4.42225  2.77519  2.73123  3.46354  2.40513  3.72494  3.29354  2.67741  2.69355  4.24690  2.90347  2.73739  3.18146  2.89801  2.37887  2.77519  2.98518  4.58477  3.61503
          0.02316  4.17291  4.89526  0.61958  0.77255  0.48576  0.95510
     52   3.11014  4.50330  4.68875  4.25070  3.62106  4.29260  4.96100  1.91411  4.08472  2.05710  3.50341  4.44384  4.70908  4.40859  4.28290  3.71972  3.41098  0.84538  5.53879  4.27450     52 v - - -
          2.68618  4.42225  2.77519  2.73123  3.46354  2.40513  3.72494  3.29354  2.67741  2.69355  4.24690  2.90347  2.73739  3.18146  2.89801  2.37887  2.77519  2.98518  4.58477  3.61503
          0.02316  4.17291  4.89526  0.61958  0.77255  0.48576  0.95510
     53   2.77034  5.15879  2.77134  2.35191  4.48753  3.43228  3.63685  3.93441  2.16893  3.44065  4.23296  2.32812  3.87315  1.78633  2.73591  2.60496  2.96065  3.54771  5.58754  4.22451     53 q - - -
          2.68618  4.42225  2.77519  2.73123  3.46354  2.40513  3.72494  3.29354  2.67741  2.69355  4.24690  2.90347  2.73739  3.18146  2.89801  2.37887  2.77519  2.98518  4.58477  3.61503
          0.02316  4.17291  4.89526  0.61958  0.77255  0.48576  0.95510
     54   1.86840  4.32638  3.48101  2.91438  3.47356  3.57622  3.83956  2.63818  2.78966  2.51624  3.15640  3.31871  3.96074  3.04298  3.10368  2.82565  2.65256  2.29538  4.92084  3.68679     54 a - - -
          2.68618  4.42225  2.77519  2.73123  3.46354  2.40513  3.72494  3.29354  2.67741  2.69355  4.24690  2.90347  2.73739  3.18146  2.89801  2.37887  2.77519  2.98518  4.58477  3.61503
          0.02316  4.17291  4.89526  0.61958  0.77255  0.48576  0.95510
     55   1.30395  4.23857  3.61008  3.32652  4.41640  3.02480  4.37103  3.79139  3.36981  3.52146  4.35703  3.43615  3.78729  3.65322  3.66674  1.35164  2.80030  3.24233  5.77170  4.56372     55 a - - -
          2.68618  4.42225  2.77519  2.73123  3.46354  2.40513  3.72494  3.29354  2.67741  2.69355  4.24690  2.90347  2.73739  3.18146  2.89801  2.37887  2.77519  2.98518  4.58477  3.61503
          0.02316  4.17291  4.89526  0.61958  0.77255  0.48576  0.95510
     56   3.19425  4.48409  4.95877  4.44869  3.59399  4.59308  5.13813  1.56110  4.34254  2.10502  3.40748  4.66328  4.87467  4.59201  4.53303  3.97445  3.45249  0.90773  5.61625  4.40992     56 v - - -
          2.68618  4.42225  2.77519  2.73123  3.46354  2.40513  3.72494  3.29354  2.67741  2.69355  4.24690  2.90347  2.73739  3.18146  2.89801  2.37887  2.77519  2.98518  4.58477  3.61503
          0.02316  4.17291  4.89526  0.61958  0.77255  0.48576  0.95510
     57   1.95057  4.83334  2.94307  2.32709  4.05588  3.30006  3.64841  3.45495  2.41758  3.10872  3.91865  2.87224  3.82830  2.64665  2.84984  2.46179  2.57705  3.15218  5.34499  4.00594     57 a - - -
          2.68618  4.42225  2.77519  2.73123  3.46354  2.40513  3.72494  3.29354  2.67741  2.69355  4.24690  2.90347  2.73739  3.18146  2.89801  2.37887  2.77519  2.98518  4.58477  3.61503
          0.02316  4.17291  4.89526  0.61958  0.77255  0.48576  0.95510
     58   1.16217  4.51961  3.11332  2.66945  4.14156  3.27183  3.98981  3.46074  2.80981  3.18194  4.05206  3.19873  3.88027  3.17528  3.21980  2.63336  2.81026  3.08839  5.48293  4.21708     58 a - - -
          2.68618  4.42225  2.77519  2.73123  3.46354  2.40513  3.72494  3.29354  2.67741  2.69355  4.24690  2.90347  2.73739  3.18146  2.89801  2.37887  2.77519  2.98518  4.58477  3.61503
          0.05834  4.17291  3.18769  0.61958  0.77255  0.48576  0.95510
     59   2.10496  4.33446  3.41478  3.28457  4.55512  0.88910  4.44640  3.95709  3.47333  3.68922  4.55811  3.44543  3.83621  3.74886  3.75369  2.58302  2.91935  3.38748  5.86262  4.68396     59 g - - -
          2.68618  4.42225  2.77519  2.73123  3.46354  2.40513  3.72494  3.29354  2.67741  2.69355  4.24690  2.90347  2.73739  3.18146  2.89801  2.37887  2.77519  2.98518  4.58477  3.61503
          0.02397  4.13854  4.86089  0.61958  0.77255  0.52658  0.89311
     60   2.67059  3.79479  4.11946  3.47386  3.25343  3.80194  4.12132  1.98936  3.42078  1.88486  3.20787  3.76945  4.16273  3.29459  3.61854  3.09351  2.82151  1.71532  4.81530  3.62336     60 v - - -
          2.68618  4.42225  2.77519  2.73123  3.46354  2.40513  3.72494  3.29354  2.67741  2.69355  4.24690  2.90347  2.73739  3.18146  2.89801  2.37887  2.77519  2.98518  4.58477  3.61503
          0.02397  4.13854  4.86089  0.61958  0.77255  0.52658  0.89311
     61   2.38138  5.13053  2.40081  1.67421  4.43729  3.37003  3.63180  3.90450  2.33866  3.36535  4.07841  2.81212  3.81350  2.64507  2.88453  2.64572  2.92651  3.50211  5.58197  4.17864     61 e - - -
          2.68618  4.42225  2.77519  2.73123  3.46354  2.40513  3.72494  3.29354  2.67741  2.69355  4.24690  2.90347  2.73739  3.18146  2.89801  2.37887  2.77519  2.98518  4.58477  3.61503
          0.02397  4.13854  4.86089  0.61958  0.77255  0.52658  0.89311
     62   1.63295  4.42028  3.20012  2.72619  4.13595  3.00736  3.87390  3.55000  2.72376  3.18418  4.00589  2.76122  3.80202  3.06529  2.94573  2.01741  2.72366  3.15237  5.43604  4.15107     62 a - - -
          2.68618  4.42225  2.77519  2.73123  3.46354  2.40513  3.72494  3.29354  2.67741  2.69355  4.24690  2.90347  2.73739  3.18146  2.89801  2.37887  2.77519  2.98518  4.58477  3.61503
          0.02397  4.13854  4.86089  0.61958  0.77255  0.46106  0.99592
     63   2.02626  4.25517  3.76925  3.21276  3.42536  3.59473  4.02244  2.27848  3.12685  2.36591  3.38526  3.54631  4.07758  3.13901  3.42066  2.96298  2.90039  1.72058  4.93966  3.72379     63 v - - -
          2.68618  4.42225  2.77519  2.73123  3.46354  2.40513  3.72494  3.29354  2.67741  2.69355  4.24690  2.90347  2.73739  3.18146  2.89801  2.37887  2.77519  2.98518  4.58477  3.61503
          0.02316  4.17291  4.89526  0.61958  0.77255  0.48576  0.95510
     64   2.62742  4.99152  2.98799  2.40544  4.29354  3.33169  3.61436  3.68319  1.81568  3.00300  4.05329  2.76705  3.74997  2.69793  2.31103  2.59015  2.73711  3.33785  5.44051  4.09563     64 k - - -
          2.68618  4.42225  2.77520  2.73123  3.46354  2.40512  3.72495  3.29354  2.67741  2.69355  4.24690  2.90345  2.73740  3.18145  2.89801  2.37887  2.77520  2.98518  4.58477  3.61503
          0.03595  3.58174  4.89526  0.55951  0.84744  0.48576  0.95510
     65   2.62767  5.08190  3.11202  2.53034  4.42832  3.51521  3.47729  3.83907  1.96084  3.34524  4.14913  2.96877  3.91232  2.54217  1.70443  2.61682  2.87699  3.47941  5.47986  4.18084     66 r - - -
          2.68618  4.42225  2.77519  2.73123  3.46354  2.40513  3.72494  3.29354  2.67741  2.69355  4.24690  2.90347  2.73739  3.18146  2.89801  2.37887  2.77519  2.98518  4.58477  3.61503
          0.03726  4.17291  3.85510  0.61958  0.77255  0.48576  0.95510
     66   2.62911  4.00798  3.90478  3.32763  3.26690  3.70406  3.46706  2.33094  3.21769  2.24171  3.09108  3.44721  4.07622  3.48447  3.45958  2.98345  2.86386  1.53384  4.78385  3.57301     67 v - - -
          2.68618  4.42225  2.77519  2.73123  3.46354  2.40513  3.72494  3.29354  2.67741  2.69355  4.24690  2.90347  2.73739  3.18146  2.89801  2.37887  2.77519  2.98518  4.58477  3.61503
          0.02348  4.15913  4.88147  0.61958  0.77255  0.50250  0.92890
     67   2.61167  5.05188  2.72214  2.21535  4.34597  3.29517  3.42486  3.75868  2.28977  3.29804  4.10442  2.10950  3.35461  2.65756  2.76983  2.51709  2.80094  3.42352  5.50479  4.04081     68 n - - -
          2.68618  4.42225  2.77519  2.73123  3.46354  2.40513  3.72494  3.29354  2.67741  2.69355  4.24690  2.90347  2.73739  3.18146  2.89801  2.37887  2.77519  2.98518  4.58477  3.61503
          0.05347  4.15913  3.31185  0.61958  0.77255  0.50250  0.92890
     68   2.15522  3.86834  3.48929  3.00967  4.03917  1.58169  4.04123  3.43080  2.98152  3.11255  3.95352  3.29121  3.53536  3.18064  3.34530  2.28527  2.66191  2.79559  5.40247  4.16557     69 g - - -
          2.68618  4.42225  2.77519  2.73123  3.46354  2.40513  3.72494  3.29354  2.67741  2.69355  4.24690  2.90347  2.73739  3.18146  2.89801  2.37887  2.77519  2.98518  4.58477  3.61503
          0.02765  4.12984  4.49271  0.61958  0.77255  0.48095  0.96284
     69   2.55537  4.65682  3.04775  2.48398  3.80134  2.09918  3.62739  3.25739  2.53561  2.78496  3.74765  3.02407  3.75146  2.74358  2.97121  2.69028  2.81808  2.81506  5.19183  3.62083     70 g - - -
          2.68618  4.42225  2.77519  2.73123  3.46354  2.40513  3.72494  3.29354  2.67741  2.69355  4.24690  2.90347  2.73739  3.18146  2.89801  2.37887  2.77519  2.98518  4.58477  3.61503
          0.02356  4.15584  4.87819  0.61958  0.77255  0.50642  0.92293
     70   2.66635  3.93294  4.17367  3.60112  3.30776  3.88622  4.23385  2.20744  3.32558  1.33167  3.19895  3.85074  4.24829  3.72695  3.68399  3.17264  2.98512  1.97988  4.93930  3.75442     71 l - - -
          2.68618  4.42225  2.77519  2.73123  3.46354  2.40513  3.72494  3.29354  2.67741  2.69355  4.24690  2.90347  2.73739  3.18146  2.89801  2.37887  2.77519  2.98518  4.58477  3.61503
          0.02356  4.15584  4.87819  0.61958  0.77255  0.50642  0.92293
     71   2.27659  4.30614  3.39377  3.10837  4.17247  2.42574  4.23454  3.81515  3.19806  3.49218  4.31759  3.32836  3.78539  3.48974  3.53861  1.04972  2.81404  3.27856  5.70785  4.46065     72 s - - -
          2.68618  4.42225  2.77519  2.73123  3.46354  2.40513  3.72494  3.29354  2.67741  2.69355  4.24690  2.90347  2.73739  3.18146  2.89801  2.37887  2.77519  2.98518  4.58477  3.61503
          0.02356  4.15584  4.87819  0.61958  0.77255  0.50642  0.92293
     72   2.50222  4.52528  3.17937  2.65091  3.57823  3.49948  2.70393  3.08109  2.61210  2.75478  3.61786  3.05292  3.88543  2.94760  3.03901  2.54200  2.25791  2.78786  4.59191  3.29247     73 t - - -
          2.68618  4.42225  2.77519  2.73123  3.46354  2.40513  3.72494  3.29354  2.67741  2.69355  4.24690  2.90347  2.73739  3.18146  2.89801  2.37887  2.77519  2.98518  4.58477  3.61503
          0.02356  4.15584  4.87819  0.61958  0.77255  0.50642  0.92293
     73   2.79352  4.87867  3.00884  2.61372  3.99728  3.48606  1.59880  3.59790  2.42674  3.17932  4.05543  3.08991  3.95077  2.66785  2.75910  2.83972  2.77078  3.22854  5.29638  3.93079     74 h - - -
          2.68618  4.42225  2.77519  2.73123  3.46354  2.40513  3.72494  3.29354  2.67741  2.69355  4.24690  2.90347  2.73739  3.18146  2.89801  2.37887  2.77519  2.98518  4.58477  3.61503
          0.02356  4.15584  4.87819  0.61958  0.77255  0.50642  0.92293
     74   2.98103  4.35189  4.64228  4.08610  3.43368  4.27185  4.66836  1.22112  3.96445  2.06360  3.09311  4.29452  4.57818  4.18726  4.13714  3.60228  3.13490  1.54244  5.22575  3.77152     75 i - - -
          2.68618  4.42225  2.77519  2.73123  3.46354  2.40513  3.72494  3.29354  2.67741  2.69355  4.24690  2.90347  2.73739  3.18146  2.89801  2.37887  2.77519  2.98518  4.58477  3.61503
          0.02356  4.15584  4.87819  0.61958  0.77255  0.50642  0.92293
     75   3.20855  4.51888  4.93706  4.46632  3.60707  4.54488  5.16589  0.91950  4.33398  2.07372  3.41389  4.66770  4.86481  4.60006  4.51522  3.95675  3.48287  1.54882  5.62497  4.41891     76 i - - -
          2.68618  4.42225  2.77519  2.73123  3.46354  2.40513  3.72494  3.29354  2.67741  2.69355  4.24690  2.90347  2.73739  3.18146  2.89801  2.37887  2.77519  2.98518  4.58477  3.61503
          0.02356  4.15584  4.87819  0.61958  0.77255  0.50642  0.92293
     76   1.40807  4.36606  3.37790  3.04496  4.18687  3.15861  4.14729  3.52968  3.07452  3.25077  4.13330  3.32330  1.83772  3.40345  3.41635  2.58941  2.85697  3.11891  5.55634  4.17981     77 a - - -
          2.68618  4.42225  2.77519  2.73123  3.46354  2.40513  3.72494  3.29354  2.67741  2.69355  4.24690  2.90347  2.73739  3.18146  2.89801  2.37887  2.77519  2.98518  4.58477  3.61503
          0.02356  4.15584  4.87819  0.61958  0.77255  0.50642  0.92293
     77   2.78304  3.37474  3.39853  2.78527  4.04213  3.57288  3.53373  3.45154  2.26652  3.05762  3.92447  3.20941  3.97692  2.80679  1.42953  2.84332  3.01206  3.16515  5.26381  4.01260     78 r - - -
          2.68618  4.42225  2.77519  2.73123  3.46354  2.40513  3.72494  3.29354  2.67741  2.69355  4.24690  2.90347  2.73739  3.18146  2.89801  2.37887  2.77519  2.98518  4.58477  3.61503
          0.02356  4.15584  4.87819  0.61958  0.77255  0.50642  0.92293
     78   3.17355  4.87318  3.81275  3.69942  4.65485  3.54514  4.74520  4.28407  3.78319  3.87538  4.94344  3.97324  0.43682  4.16285  3.98823  3.35194  3.63898  3.89503  5.75331  4.78229     79 P - - -
          2.68618  4.42225  2.77519  2.73123  3.46354  2.40513  3.72494  3.29354  2.67741  2.69355  4.24690  2.90347  2.73739  3.18146  2.89801  2.37887  2.77519  2.98518  4.58477  3.61503
          0.02356  4.15584  4.87819  0.61958  0.77255  0.50642  0.92293
     79   2.78938  5.19744  2.16008  2.25924  4.47417  3.36237  1.83314  3.95268  2.54846  3.48490  4.28996  2.78496  3.64782  2.75262  3.04612  2.62200  3.04070  3.56803  5.65915  4.24779     80 h - - -
          2.68618  4.42225  2.77519  2.73123  3.46354  2.40513  3.72494  3.29354  2.67741  2.69355  4.24690  2.90347  2.73739  3.18146  2.89801  2.37887  2.77519  2.98518  4.58477  3.61503
          0.02356  4.15584  4.87819  0.61958  0.77255  0.50642  0.92293
     80   2.58806  5.11402  2.58191  1.54079  4.43886  2.83394  3.67650  3.79488  2.49666  3.43289  4.22032  2.68007  3.50836  2.80730  2.99786  2.63750  2.96323  3.48045  5.61193  4.21030     81 e - - -
          2.68618  4.42225  2.77519  2.73123  3.46354  2.40513  3.72494  3.29354  2.67741  2.69355  4.24690  2.90347  2.73739  3.18146  2.89801  2.37887  2.77519  2.98518  4.58477  3.61503
          0.02356  4.15584  4.87819  0.61958  0.77255  0.50642  0.92293
     81   2.79295  4.99804  2.60139  2.45143  4.46738  3.30148  3.87579  4.02471  2.71443  3.59179  4.44539  1.22512  3.90930  2.86726  3.13124  2.55979  3.12601  3.60890  5.71283  4.31722     82 n - - -
          2.68618  4.42225  2.77519  2.73123  3.46354  2.40513  3.72494  3.29354  2.67741  2.69355  4.24690  2.90347  2.73739  3.18146  2.89801  2.37887  2.77519  2.98518  4.58477  3.61503
          0.02356  4.15584  4.87819  0.61958  0.77255  0.50642  0.92293
     82   2.97450  4.46306  4.19011  3.38548  3.33419  4.05844  4.41765  2.26816  3.51503  1.11621  3.21835  3.98425  4.41347  3.83070  3.74218  3.39492  3.22372  1.91191  5.12707  3.94113     83 l - - -
          2.68618  4.42225  2.77519  2.73123  3.46354  2.40513  3.72494  3.29354  2.67741  2.69355  4.24690  2.90347  2.73739  3.18146  2.89801  2.37887  2.77519  2.98518  4.58477  3.61503
          0.02356  4.15584  4.87819  0.61958  0.77255  0.50642  0.92293
     83   2.67103  5.05585  2.57638  1.33903  4.34747  3.38468  3.71316  3.72851  2.52992  3.33919  3.82401  2.89901  3.86502  2.85931  3.00422  2.72988  2.99557  3.29842  5.57030  4.18908     84 e - - -
          2.68618  4.42225  2.77520  2.73124  3.46354  2.40513  3.72495  3.29354  2.67741  2.69355  4.24690  2.90347  2.73731  3.18147  2.89801  2.37887  2.77520  2.98519  4.58477  3.61503
          0.05789  3.02344  4.87819  0.48442  0.95726  0.50642  0.92293
     84   2.26317  4.17814  3.57480  3.00545  3.28044  3.51080  3.85779  2.73278  2.94102  2.42494  3.12353  3.37811  3.86874  3.09662  3.21989  2.82767  2.78373  2.44454  4.83602  2.22230     86 y - - -
          2.68618  4.42225  2.77519  2.73123  3.46354  2.40513  3.72494  3.29354  2.67741  2.69355  4.24690  2.90347  2.73739  3.18146  2.89801  2.37887  2.77519  2.98518  4.58477  3.61503
          0.02356  4.15584  4.87819  0.61958  0.77255  0.50642  0.92293
     85   2.50555  4.26582  4.17305  3.66264  3.57536  3.32469  4.39771  1.95479  3.56545  2.43345  3.49167  3.88738  4.26996  3.84547  3.80587  3.15928  3.03661  1.18332  5.19726  3.98677     87 v - - -
          2.68618  4.42225  2.77519  2.73123  3.46354  2.40513  3.72494  3.29354  2.67741  2.69355  4.24690  2.90347  2.73739  3.18146  2.89801  2.37887  2.77519  2.98518  4.58477  3.61503
          0.02356  4.15584  4.87819  0.61958  0.77255  0.50642  0.92293
     86   2.90171  4.46802  3.96891  3.44800  3.09172  3.91525  4.20004  2.53267  3.27866  1.10497  3.18851  3.77802  4.27836  3.20273  3.52871  3.22952  2.92143  2.50018  4.96840  3.73895     88 l - - -
          2.68618  4.42225  2.77519  2.73123  3.46354  2.40513  3.72494  3.29354  2.67741  2.69355  4.24690  2.90347  2.73739  3.18146  2.89801  2.37887  2.77519  2.98518  4.58477  3.61503
          0.02356  4.15584  4.87819  0.61958  0.77255  0.50642  0.92293
     87   2.82636  4.78918  3.11529  2.89341  4.39486  3.38815  4.09368  3.85184  2.51764  3.48025  4.40355  3.30641  0.99895  3.32799  3.14799  2.92607  3.19630  3.48279  5.62149  4.38942     89 p - - -
          2.68620  4.42227  2.77521  2.73125  3.46356  2.40515  3.72496  3.29348  2.67741  2.69352  4.24692  2.90349  2.73741  3.18148  2.89792  2.37888  2.77511  2.98520  4.58479  3.61505
          0.15100  2.02089  4.87819  0.31282  1.31445  0.50642  0.92293
     88   2.92097  4.33921  4.40875  3.84244  3.31763  4.10209  4.45425  1.29178  3.71455  1.90624  2.70654  4.08363  3.67878  3.94622  3.90716  3.41503  3.15956  1.98622  5.07073  3.90386     91 i - - -
          2.68618  4.42225  2.77519  2.73123  3.46354  2.40513  3.72494  3.29354  2.67741  2.69355  4.24690  2.90347  2.73739  3.18146  2.89801  2.37887  2.77519  2.98518  4.58477  3.61503
          0.02356  4.15584  4.87819  0.61958  0.77255  0.50642  0.92293
     89   2.55509  4.86531  2.82727  2.34947  4.25317  3.07598  3.01300  3.69618  2.33686  3.24331  4.02435  2.84457  3.80571  2.66386  2.13625  2.50096  2.85007  3.28361  5.43175  3.80527     92 r - - -
          2.68618  4.42225  2.77519  2.73123  3.46354  2.40513  3.72494  3.29354  2.67741  2.69355  4.24690  2.90347  2.73739  3.18146  2.89801  2.37887  2.77519  2.98518  4.58477  3.61503
          0.02356  4.15584  4.87819  0.61958  0.77255  0.50642  0.92293
     90   2.60453  4.54255  3.15204  2.64364  3.29597  3.27502  3.56750  3.10187  2.60736  2.75625  3.63390  3.06273  3.73079  2.86737  2.55066  2.66346  2.83574  2.78868  5.07429  2.42945     93 y - - -
          2.68618  4.42225  2.77519  2.73123  3.46354  2.40513  3.72494  3.29354  2.67741  2.69355  4.24690  2.90347  2.73739  3.18146  2.89801  2.37887  2.77519  2.98518  4.58477  3.61503
          0.03960  4.15584  3.76570  0.61958  0.77255  0.50642  0.92293
     91   2.60835  4.82826  2.91233  2.44542  4.14606  3.28531  3.66149  3.57015  2.44295  3.15833  3.96550  2.88086  3.52139  2.65434  2.67608  2.17844  2.10493  3.22268  5.38360  4.04502     94 t - - -
          2.68618  4.42225  2.77519  2.73123  3.46354  2.40513  3.72494  3.29354  2.67741  2.69355  4.24690  2.90347  2.73739  3.18146  2.89801  2.37887  2.77519  2.98518  4.58477  3.61503
          0.11963  4.14018  2.33477  0.61958  0.77255  0.52471  0.89582
     92   2.42307  4.80061  2.92628  1.98506  3.57010  3.27206  3.47747  3.44430  2.39539  3.06167  3.80111  2.92833  3.61360  2.67684  2.74255  2.59548  2.77144  3.06623  5.29863  3.88394     95 e - - -
          2.68618  4.42225  2.77519  2.73123  3.46354  2.40513  3.72494  3.29354  2.67741  2.69355  4.24690  2.90347  2.73739  3.18146  2.89801  2.37887  2.77519  2.98518  4.58477  3.61503
          0.02946  4.04685  4.46094  0.61958  0.77255  0.43688  1.03860
     93   2.57001  5.13169  2.41000  1.54274  4.43825  3.25944  3.66949  3.90055  2.47996  3.43121  4.21819  2.81460  3.83076  2.75736  2.99434  2.52052  2.95317  3.19745  5.61003  4.20562     96 e - - -
          2.68618  4.42225  2.77519  2.73123  3.46354  2.40513  3.72494  3.29354  2.67741  2.69355  4.24690  2.90347  2.73739  3.18146  2.89801  2.37887  2.77519  2.98518  4.58477  3.61503
          0.02362  4.15309  4.87543  0.61958  0.77255  0.50968  0.91801
     94   2.65390  5.10391  2.59503  2.11840  4.42148  3.38873  3.54390  3.88757  2.35197  3.39364  4.13566  2.79496  3.67764  1.92729  2.66309  2.59639  2.79899  3.44011  5.54750  4.15318     97 q - - -
          2.68618  4.42225  2.77519  2.73123  3.46354  2.40513  3.72494  3.29354  2.67741  2.69355  4.24690  2.90347  2.73739  3.18146  2.89801  2.37887  2.77519  2.98518  4.58477  3.61503
          0.02431  4.15309  4.79171  0.61958  0.77255  0.50968  0.91801
     95   3.62331  4.84856  4.81257  4.46819  0.92188  4.45314  3.56835  3.18321  4.28789  2.64249  3.89799  4.17328  4.74891  4.22468  4.28129  3.80302  3.83845  3.22571  2.67854  1.85237     98 f - - -
          2.68618  4.42225  2.77519  2.73123  3.46354  2.40513  3.72494  3.29354  2.67741  2.69355  4.24690  2.90347  2.73739  3.18146  2.89801  2.37887  2.77519  2.98518  4.58477  3.61503
          0.02364  4.15242  4.87477  0.61958  0.77255  0.51047  0.91683
     96   2.60260  4.77664  3.03121  2.52442  4.01324  3.38790  3.52217  3.37563  2.40420  2.43000  3.86046  2.82530  3.86519  2.78840  2.03128  2.57034  2.87910  3.11187  5.27704  3.97091     99 r - - -
          2.68618  4.42225  2.77519  2.73123  3.46354  2.40513  3.72494  3.29354  2.67741  2.69355  4.24690  2.90347  2.73739  3.18146  2.89801  2.37887  2.77519  2.98518  4.58477  3.61503
          0.05515  4.15242  3.27209  0.61958  0.77255  0.51047  0.91683
     97   2.34812  4.71397  2.74431  2.27703  3.77155  3.35144  3.57179  3.23227  2.47308  2.77521  3.59441  2.97981  3.82877  2.76374  2.90488  2.52991  2.66560  2.75655  5.23186  3.89161    100 e - - -
          2.68618  4.42225  2.77519  2.73123  3.46354  2.40513  3.72494  3.29354  2.67741  2.69355  4.24690  2.90347  2.73739  3.18146  2.89801  2.37887  2.77519  2.98518  4.58477  3.61503
          0.25096  4.12166  1.58120  0.61958  0.77255  0.54105  0.87260
     98   2.57158  4.79985  2.27439  2.32633  4.03574  3.26467  3.59249  3.38670  2.39677  3.07190  3.85202  2.81138  3.76749  2.72896  2.87020  2.39777  2.75954  3.08025  5.30535  3.55202    101 d - - -
          2.68621  4.42229  2.77523  2.73127  3.46357  2.40516  3.72498  3.29302  2.67744  2.69358  4.24690  2.90350  2.73743  3.18150  2.89804  2.37890  2.77520  2.98497  4.58480  3.61505
          0.34323  1.23607        *  0.22633  1.59679  0.00000        *
//
HMMER3/f [3.1b2 | February 2015]
NAME  H_olive.GRM5
LENG  94
ALPH  amino
RF    no
MM    no
CONS  yes
CS    no
MAP   yes
DATE  Thu Nov 19 21:52:11 2020
NSEQ  35
EFFN  0.645142
CKSUM 2835599483
STATS LOCAL MSV       -9.5326  0.71845
STATS LOCAL VITERBI  -10.0308  0.71845
STATS LOCAL FORWARD   -4.1196  0.71845
HMM          A        C        D        E        F        G        H        I        K        L        M        N        P        Q        R        S        T        V        W        Y   
            m->m     m->i     m->d     i->m     i->i     d->m     d->d
  COMPO   2.36102  3.88721  3.04800  2.68843  3.43639  2.72227  3.78137  2.75789  2.75224  2.58866  3.60539  3.12996  3.49393  3.23629  3.16934  2.60218  2.78481  2.32776  5.08427  3.70801
          2.68619  4.42226  2.77520  2.73124  3.46355  2.40513  3.72495  3.29355  2.67741  2.69356  4.24629  2.90347  2.73740  3.18147  2.89801  2.37887  2.77520  2.98519  4.58478  3.61504
          0.09084  2.55463  4.69734  0.43774  1.03703  0.00000        *
      1   2.76389  4.48239  3.54146  3.05017  3.49915  3.63407  3.93323  2.73536  2.41394  2.33417  1.71986  3.42539  4.06032  3.23281  2.97249  2.98587  3.01844  2.59940  5.04559  3.80459      2 m - - -
          2.68618  4.42225  2.77519  2.73123  3.46354  2.40513  3.72494  3.29354  2.67741  2.69355  4.24690  2.90347  2.73739  3.18146  2.89801  2.37887  2.77519  2.98518  4.58477  3.61503
          0.02830  3.97499  4.69734  0.61958  0.77255  0.48576  0.95510
      2   2.48515  4.87435  2.88910  2.39218  4.20343  3.25116  3.60421  3.62991  2.06953  3.19254  3.99486  2.43423  3.79207  2.74116  2.56894  2.44840  2.64219  3.27173  5.38980  4.05115      3 k - - -
          2.68618  4.42225  2.77520  2.73124  3.46354  2.40513  3.72495  3.29354  2.67741  2.69355  4.24690  2.90347  2.73740  3.18147  2.89801  2.37887  2.77520  2.98508  4.58477  3.61503
          0.06755  2.87885  4.69734  0.49000  0.94836  0.48576  0.95510
      3   2.99520  4.61667  3.19967  3.23719  2.21551  3.82753  3.57766  3.11334  3.22444  2.67357  3.73258  3.51541  4.21815  3.46215  3.52026  3.14598  3.23495  2.93184  4.02275  1.32778      5 y - - -
          2.68618  4.42225  2.77519  2.73123  3.46354  2.40513  3.72494  3.29354  2.67741  2.69355  4.24690  2.90347  2.73739  3.18146  2.89801  2.37887  2.77519  2.98518  4.58477  3.61503
          0.02830  3.97499  4.69734  0.61958  0.77255  0.48576  0.95510
      4   2.62556  4.60749  2.91619  2.73627  4.34604  1.18720  4.00108  3.80803  2.47470  3.45106  4.33782  3.14452  3.84480  3.23696  3.15260  2.72880  3.02306  3.38696  5.56901  4.33428      6 g - - -
          2.68618  4.42225  2.77519  2.73123  3.46354  2.40513  3.72494  3.29354  2.67741  2.69355  4.24690  2.90347  2.73739  3.18146  2.89801  2.37887  2.77519  2.98518  4.58477  3.61503
          0.02830  3.97499  4.69734  0.61958  0.77255  0.48576  0.95510
      5   0.87556  4.24541  3.56855  3.36549  4.15623  3.06702  4.37517  3.29723  3.38443  3.17402  4.19530  3.48859  3.81602  3.71637  3.62735  2.59518  2.87968  2.93388  5.57315  4.38504      7 a - - -
          2.68618  4.42225  2.77519  2.73123  3.46354  2.40513  3.72494  3.29354  2.67741  2.69355  4.24690  2.90347  2.73739  3.18146  2.89801  2.37887  2.77519  2.98518  4.58477  3.61503
          0.02830  3.97499  4.69734  0.61958  0.77255  0.48576  0.95510
      6   3.32251  4.65417  4.47051  4.04751  1.36364  4.22398  3.58087  2.95954  3.90087  2.06511  3.58026  3.98168  4.53345  3.96432  3.99906  3.55755  3.54497  2.89660  3.77813  1.61756      8 f - - -
          2.68618  4.42225  2.77519  2.73123  3.46354  2.40513  3.72494  3.29354  2.67741  2.69355  4.24690  2.90347  2.73739  3.18146  2.89801  2.37887  2.77519  2.98518  4.58477  3.61503
          0.02830  3.97499  4.69734  0.61958  0.77255  0.48576  0.95510
      7   2.79645  4.56098  3.49116  3.40396  4.54298  0.58709  4.51731  4.16816  3.59913  3.80926  4.78635  3.65554  3.95538  3.91524  3.82328  2.97142  3.28568  3.67671  5.61038  4.64858      9 G - - -
          2.68618  4.42225  2.77519  2.73123  3.46354  2.40513  3.72494  3.29354  2.67741  2.69355  4.24690  2.90347  2.73739  3.18146  2.89801  2.37887  2.77519  2.98518  4.58477  3.61503
          0.02830  3.97499  4.69734  0.61958  0.77255  0.48576  0.95510
      8   3.27140  4.70373  4.35379  3.99490  3.17689  4.11175  4.61851  2.38741  3.76163  0.75859  3.16926  4.26039  4.52999  4.10540  3.92061  3.69572  3.56128  2.45120  5.09256  3.83929     10 l - - -
          2.68618  4.42225  2.77519  2.73123  3.46354  2.40513  3.72494  3.29354  2.67741  2.69355  4.24690  2.90347  2.73739  3.18146  2.89801  2.37887  2.77519  2.98518  4.58477  3.61503
          0.02830  3.97499  4.69734  0.61958  0.77255  0.48576  0.95510
      9   2.88936  4.40446  4.26641  3.93349  3.62641  3.82900  4.71792  2.04960  3.80281  2.29617  3.57677  4.10663  4.38436  4.15558  4.00531  3.33958  3.24877  0.90495  5.42791  4.16554     11 v - - -
          2.68618  4.42225  2.77519  2.73123  3.46354  2.40513  3.72494  3.29354  2.67741  2.69355  4.24690  2.90347  2.73739  3.18146  2.89801  2.37887  2.77519  2.98518  4.58477  3.61503
          0.02830  3.97499  4.69734  0.61958  0.77255  0.48576  0.95510
     10   3.04288  5.17245  2.53436  0.88800  4.53190  3.34188  3.93860  4.00625  2.83220  3.60728  4.57761  2.99455  3.95158  3.15265  3.25104  3.01536  3.34817  3.67983  5.68419  4.40744     12 e - - -
          2.68618  4.42225  2.77519  2.73123  3.46354  2.40513  3.72494  3.29354  2.67741  2.69355  4.24690  2.90347  2.73739  3.18146  2.89801  2.37887  2.77519  2.98518  4.58477  3.61503
          0.02830  3.97499  4.69734  0.61958  0.77255  0.48576  0.95510
     11   2.88936  4.40446  4.26641  3.93349  3.62641  3.82900  4.71792  2.04960  3.80281  2.29617  3.57677  4.10663  4.38436  4.15558  4.00531  3.33958  3.24877  0.90495  5.42791  4.16554     13 v - - -
          2.68618  4.42225  2.77519  2.73123  3.46354  2.40513  3.72494  3.29354  2.67741  2.69355  4.24690  2.90347  2.73739  3.18146  2.89801  2.37887  2.77519  2.98518  4.58477  3.61503
          0.02830  3.97499  4.69734  0.61958  0.77255  0.48576  0.95510
     12   2.74810  4.34409  3.78866  3.24491  3.39657  3.76602  4.07041  2.34840  2.68229  1.70780  3.32346  3.59516  4.14712  3.42793  3.30318  3.07083  2.99296  1.78308  5.01014  3.78764     14 l - - -
          2.68618  4.42225  2.77519  2.73123  3.46354  2.40513  3.72494  3.29354  2.67741  2.69355  4.24690  2.90347  2.73739  3.18146  2.89801  2.37887  2.77519  2.98518  4.58477  3.61503
          0.02830  3.97499  4.69734  0.61958  0.77255  0.48576  0.95510
     13   2.79645  4.56098  3.49116  3.40396  4.54298  0.58709  4.51731  4.16816  3.59913  3.80926  4.78635  3.65554  3.95538  3.91524  3.82328  2.97142  3.28568  3.67671  5.61038  4.64858     15 G - - -
          2.68618  4.42225  2.77519  2.73123  3.46354  2.40513  3.72494  3.29354  2.67741  2.69355  4.24690  2.90347  2.73739  3.18146  2.89801  2.37887  2.77519  2.98518  4.58477  3.61503
          0.02830  3.97499  4.69734  0.61958  0.77255  0.48576  0.95510
     14   2.73775  5.07726  2.32071  1.74378  4.44202  3.25251  3.71113  3.89964  2.60400  3.46341  4.29071  2.78683  3.80673  2.87125  3.10757  1.83077  3.02056  3.51174  5.65746  4.24984     16 e - - -
          2.68618  4.42225  2.77519  2.73123  3.46354  2.40513  3.72494  3.29354  2.67741  2.69355  4.24690  2.90347  2.73739  3.18146  2.89801  2.37887  2.77519  2.98518  4.58477  3.61503
          0.02830  3.97499  4.69734  0.61958  0.77255  0.48576  0.95510
     15   1.51107  3.59895  3.68438  3.28798  4.12157  2.93949  4.22273  3.44604  3.23412  3.20929  4.05975  3.36504  3.67859  3.52388  3.52131  1.51795  2.65758  2.97163  5.50768  4.30962     17 a - - -
          2.68618  4.42225  2.77519  2.73123  3.46354  2.40513  3.72494  3.29354  2.67741  2.69355  4.24690  2.90347  2.73739  3.18146  2.89801  2.37887  2.77519  2.98518  4.58477  3.61503
          0.02830  3.97499  4.69734  0.61958  0.77255  0.48576  0.95510
     16   2.81915  5.10380  2.16167  2.26189  4.46432  3.21844  3.81013  4.03905  2.77336  3.61969  4.49079  1.32390  3.84102  3.00395  3.27410  2.78689  3.14217  3.63518  5.71870  4.28554     18 n - - -
          2.68618  4.42225  2.77519  2.73123  3.46354  2.40513  3.72494  3.29354  2.67741  2.69355  4.24690  2.90347  2.73739  3.18146  2.89801  2.37887  2.77519  2.98518  4.58477  3.61503
          0.02830  3.97499  4.69734  0.61958  0.77255  0.48576  0.95510
     17   1.00128  4.16086  3.47414  3.25319  4.17281  2.97395  4.28807  3.37825  3.28132  3.24527  4.17744  3.37106  3.73274  3.60214  3.54506  2.36081  2.75541  2.95082  5.59240  4.36056     19 a - - -
          2.68618  4.42225  2.77519  2.73123  3.46354  2.40513  3.72494  3.29354  2.67741  2.69355  4.24690  2.90347  2.73739  3.18146  2.89801  2.37887  2.77519  2.98518  4.58477  3.61503
          0.02830  3.97499  4.69734  0.61958  0.77255  0.48576  0.95510
     18   3.06034  4.39717  4.71203  4.21884  3.54486  4.36978  4.94774  1.42150  4.10205  2.06066  3.36060  4.44578  4.70128  4.37739  4.31001  3.75685  3.33099  1.12485  5.49568  4.28401     20 v - - -
          2.68618  4.42225  2.77519  2.73123  3.46354  2.40513  3.72494  3.29354  2.67741  2.69355  4.24690  2.90347  2.73739  3.18146  2.89801  2.37887  2.77519  2.98518  4.58477  3.61503
          0.02830  3.97499  4.69734  0.61958  0.77255  0.48576  0.95510
     19   2.71788  4.27834  3.85763  3.28573  3.24651  3.77133  4.04369  2.10034  3.13027  1.60482  3.17231  3.61703  4.12455  3.13431  3.25032  3.05345  2.94999  2.15859  4.87623  3.68097     21 l - - -
          2.68618  4.42225  2.77519  2.73123  3.46354  2.40513  3.72494  3.29354  2.67741  2.69355  4.24690  2.90347  2.73739  3.18146  2.89801  2.37887  2.77519  2.98518  4.58477  3.61503
          0.02830  3.97499  4.69734  0.61958  0.77255  0.48576  0.95510
     20   2.41203  3.52763  4.27733  3.80689  3.64062  3.61795  4.52585  2.06981  3.68359  2.41607  3.53370  3.91274  4.18687  3.96426  3.89806  3.02408  2.98029  1.15154  5.32357  4.11434     22 v - - -
          2.68618  4.42225  2.77519  2.73123  3.46354  2.40513  3.72494  3.29354  2.67741  2.69355  4.24690  2.90347  2.73739  3.18146  2.89801  2.37887  2.77519  2.98518  4.58477  3.61503
          0.02830  3.97499  4.69734  0.61958  0.77255  0.48576  0.95510
     21   2.85408  4.29128  4.26621  3.71645  3.43322  4.04111  4.45144  1.69704  3.61519  1.92953  3.30158  3.99667  4.39017  3.88661  3.85987  3.35986  2.45025  1.51945  5.17167  3.97566     23 v - - -
          2.68618  4.42225  2.77519  2.73123  3.46354  2.40513  3.72494  3.29354  2.67741  2.69355  4.24690  2.90347  2.73739  3.18146  2.89801  2.37887  2.77519  2.98518  4.58477  3.61503
          0.02830  3.97499  4.69734  0.61958  0.77255  0.48576  0.95510
     22   3.10191  5.24320  0.78146  2.40345  4.63450  3.29028  4.02450  4.24647  3.12851  3.83689  4.81802  2.96466  3.95041  3.26438  3.65804  3.05326  3.44295  3.87501  5.78300  4.49149     24 d - - -
          2.68618  4.42225  2.77519  2.73123  3.46354  2.40513  3.72494  3.29354  2.67741  2.69355  4.24690  2.90347  2.73739  3.18146  2.89801  2.37887  2.77519  2.98518  4.58477  3.61503
          0.02830  3.97499  4.69734  0.61958  0.77255  0.48576  0.95510
     23   2.77906  4.91494  3.17087  2.60295  4.21578  3.50707  3.62032  3.61692  2.12210  3.15653  4.02268  3.06409  3.90657  1.97882  1.90113  2.80721  2.99522  3.01090  5.34127  4.07298     25 r - - -
          2.68618  4.42225  2.77519  2.73123  3.46354  2.40513  3.72494  3.29354  2.67741  2.69355  4.24690  2.90347  2.73739  3.18146  2.89801  2.37887  2.77519  2.98518  4.58477  3.61503
          0.02830  3.97499  4.69734  0.61958  0.77255  0.48576  0.95510
     24   3.05195  4.58509  4.16039  3.76244  3.25571  3.91099  4.47390  2.44168  3.52463  1.83575  1.19443  4.02702  4.37293  3.90023  3.71775  3.41136  3.35967  2.45948  5.10970  3.88004     26 m - - -
          2.68618  4.42225  2.77519  2.73123  3.46354  2.40513  3.72494  3.29354  2.67741  2.69355  4.24690  2.90347  2.73739  3.18146  2.89801  2.37887  2.77519  2.98518  4.58477  3.61503
          0.02830  3.97499  4.69734  0.61958  0.77255  0.48576  0.95510
     25   3.15871  4.60065  4.47972  4.01291  3.13899  4.23042  4.65983  2.17016  3.79545  0.92587  3.03099  4.27369  4.57545  4.08273  3.97597  3.63754  3.43279  2.07512  5.13959  3.92415     27 l - - -
          2.68618  4.42225  2.77519  2.73123  3.46354  2.40513  3.72494  3.29354  2.67741  2.69355  4.24690  2.90347  2.73739  3.18146  2.89801  2.37887  2.77519  2.98518  4.58477  3.61503
          0.02830  3.97499  4.69734  0.61958  0.77255  0.48576  0.95510
     26   3.06746  5.03354  3.25016  2.85350  4.44342  3.54499  3.81880  3.87930  0.90623  3.42246  4.37919  3.27316  4.03875  3.00505  2.45501  3.10320  3.31352  3.58159  5.45658  4.28444     28 k - - -
          2.68618  4.42225  2.77519  2.73123  3.46354  2.40513  3.72494  3.29354  2.67741  2.69355  4.24690  2.90347  2.73739  3.18146  2.89801  2.37887  2.77519  2.98518  4.58477  3.61503
          0.02830  3.97499  4.69734  0.61958  0.77255  0.48576  0.95510
     27   1.83931  4.17522  3.51280  3.19480  4.09284  3.03539  4.20961  3.19263  3.16838  3.08782  4.02341  3.35949  3.75397  3.50036  3.45776  2.48554  1.39243  2.82103  5.51800  4.30430     29 t - - -
          2.68618  4.42225  2.77519  2.73123  3.46354  2.40513  3.72494  3.29354  2.67741  2.69355  4.24690  2.90347  2.73739  3.18146  2.89801  2.37887  2.77519  2.98518  4.58477  3.61503
          0.02830  3.97499  4.69734  0.61958  0.77255  0.48576  0.95510
     28   1.34299  4.14578  3.42998  3.15132  4.23345  2.93744  4.21121  3.57685  3.19592  3.32974  4.18385  3.29946  3.68585  3.49344  3.49749  1.64292  2.70084  3.07426  5.60056  4.38021     30 a - - -
          2.68618  4.42225  2.77519  2.73123  3.46354  2.40513  3.72494  3.29354  2.67741  2.69355  4.24690  2.90347  2.73739  3.18146  2.89801  2.37887  2.77519  2.98518  4.58477  3.61503
          0.02830  3.97499  4.69734  0.61958  0.77255  0.48576  0.95510
     29   2.95244  5.51570  1.39033  1.56668  4.80062  3.21325  3.76721  4.31780  2.79367  3.82545  4.68612  2.67931  3.84017  2.93668  3.39147  2.83384  3.24341  3.89454  5.97707  4.47393     31 d - - -
          2.68618  4.42225  2.77519  2.73123  3.46354  2.40513  3.72494  3.29354  2.67741  2.69355  4.24690  2.90347  2.73739  3.18146  2.89801  2.37887  2.77519  2.98518  4.58477  3.61503
          0.02830  3.97499  4.69734  0.61958  0.77255  0.48576  0.95510
     30   2.88936  4.40446  4.26641  3.93349  3.62641  3.82900  4.71792  2.04960  3.80281  2.29617  3.57677  4.10663  4.38436  4.15558  4.00531  3.33958  3.24877  0.90495  5.42791  4.16554     32 v - - -
          2.68618  4.42225  2.77519  2.73123  3.46354  2.40513  3.72494  3.29354  2.67741  2.69355  4.24690  2.90347  2.73739  3.18146  2.89801  2.37887  2.77519  2.98518  4.58477  3.61503
          0.02830  3.97499  4.69734  0.61958  0.77255  0.48576  0.95510
     31   2.57065  4.59132  3.05466  2.15962  3.41692  3.42564  3.65885  3.08488  2.51812  2.83145  3.68711  3.01862  3.82599  2.86260  2.94842  2.16832  2.75439  2.89608  5.11345  3.50770     33 e - - -
          2.68618  4.42225  2.77519  2.73123  3.46354  2.40513  3.72494  3.29354  2.67741  2.69355  4.24690  2.90347  2.73739  3.18146  2.89801  2.37887  2.77519  2.98518  4.58477  3.61503
          0.02830  3.97499  4.69734  0.61958  0.77255  0.48576  0.95510
     32   3.55190  4.81802  4.54076  4.20743  1.26943  4.32271  3.46418  3.24684  4.05987  2.59254  3.85065  4.01711  4.63742  4.05927  4.11690  3.68745  3.77616  3.17070  3.61644  1.26636     34 y - - -
          2.68618  4.42225  2.77519  2.73123  3.46354  2.40513  3.72494  3.29354  2.67741  2.69355  4.24690  2.90347  2.73739  3.18146  2.89801  2.37887  2.77519  2.98518  4.58477  3.61503
          0.02830  3.97499  4.69734  0.61958  0.77255  0.48576  0.95510
     33   2.60878  4.62755  3.08755  2.22113  3.82935  3.45316  3.65375  3.20308  2.34511  2.39095  3.71106  3.03422  3.84512  2.69749  2.74498  2.69449  2.83658  2.56870  5.14828  3.86332     35 e - - -
          2.68618  4.42225  2.77519  2.73123  3.46354  2.40513  3.72494  3.29354  2.67741  2.69355  4.24690  2.90347  2.73739  3.18146  2.89801  2.37887  2.77519  2.98518  4.58477  3.61503
          0.02830  3.97499  4.69734  0.61958  0.77255  0.48576  0.95510
     34   2.47013  4.31511  3.52143  3.27922  4.06166  3.15074  4.28842  3.20137  3.22421  3.06120  4.10583  3.47148  3.86288  3.61410  3.47742  2.67263  1.00930  2.88531  5.49044  4.27856     36 t - - -
          2.68618  4.42225  2.77519  2.73123  3.46354  2.40513  3.72494  3.29354  2.67741  2.69355  4.24690  2.90347  2.73739  3.18146  2.89801  2.37887  2.77519  2.98518  4.58477  3.61503
          0.02830  3.97499  4.69734  0.61958  0.77255  0.48576  0.95510
     35   2.72845  4.67601  3.26490  2.69554  3.73396  3.54005  3.65198  3.27224  2.22414  2.88745  3.77072  3.13723  3.92433  2.19935  2.48396  2.82274  2.94358  3.01103  2.61210  3.73872     37 q - - -
          2.68618  4.42225  2.77519  2.73123  3.46354  2.40513  3.72494  3.29354  2.67741  2.69355  4.24690  2.90347  2.73739  3.18146  2.89801  2.37887  2.77519  2.98518  4.58477  3.61503
          0.02830  3.97499  4.69734  0.61958  0.77255  0.48576  0.95510
     36   2.75380  5.23187  1.84859  2.18533  4.50737  3.28426  2.97094  4.01138  2.49605  3.51706  4.31540  2.39424  3.79722  2.38413  3.00794  2.69009  3.00676  3.60472  5.66755  4.23093     38 d - - -
          2.68618  4.42225  2.77519  2.73123  3.46354  2.40513  3.72494  3.29354  2.67741  2.69355  4.24690  2.90347  2.73739  3.18146  2.89801  2.37887  2.77519  2.98518  4.58477  3.61503
          0.02830  3.97499  4.69734  0.61958  0.77255  0.48576  0.95510
     37   2.31625  4.22878  3.36394  3.10167  4.18194  2.55811  4.17832  3.48040  3.12421  3.26082  4.15063  3.30892  3.74465  3.46387  3.41981  2.49716  1.20741  3.04400  5.54015  4.32696     39 t - - -
          2.68618  4.42225  2.77519  2.73123  3.46354  2.40513  3.72494  3.29354  2.67741  2.69355  4.24690  2.90347  2.73739  3.18146  2.89801  2.37887  2.77519  2.98518  4.58477  3.61503
          0.02830  3.97499  4.69734  0.61958  0.77255  0.48576  0.95510
     38   3.01540  5.10898  3.33986  2.76331  4.53573  3.61219  3.63403  3.90890  1.14161  3.37985  4.26296  3.17549  4.01325  2.77869  1.98567  3.02003  3.20266  3.59392  5.43770  4.25203     40 k - - -
          2.68618  4.42225  2.77519  2.73123  3.46354  2.40513  3.72494  3.29354  2.67741  2.69355  4.24690  2.90347  2.73739  3.18146  2.89801  2.37887  2.77519  2.98518  4.58477  3.61503
          0.02830  3.97499  4.69734  0.61958  0.77255  0.48576  0.95510
     39   2.70706  0.75427  4.24906  4.01261  3.98120  3.30772  4.63722  3.14274  3.84032  3.05330  4.17821  3.97231  4.02271  4.18228  3.94629  2.97880  3.18251  2.88024  5.37493  4.26798     41 c - - -
          2.68618  4.42225  2.77519  2.73123  3.46354  2.40513  3.72494  3.29354  2.67741  2.69355  4.24690  2.90347  2.73739  3.18146  2.89801  2.37887  2.77519  2.98518  4.58477  3.61503
          0.02830  3.97499  4.69734  0.61958  0.77255  0.48576  0.95510
     40   2.79645  4.56098  3.49116  3.40396  4.54298  0.58709  4.51731  4.16816  3.59913  3.80926  4.78635  3.65554  3.95538  3.91524  3.82328  2.97142  3.28568  3.67671  5.61038  4.64858     42 G - - -
          2.68618  4.42225  2.77519  2.73123  3.46354  2.40513  3.72494  3.29354  2.67741  2.69355  4.24690  2.90347  2.73739  3.18146  2.89801  2.37887  2.77519  2.98518  4.58477  3.61503
          0.02830  3.97499  4.69734  0.61958  0.77255  0.48576  0.95510
     41   2.79645  4.56098  3.49116  3.40396  4.54298  0.58709  4.51731  4.16816  3.59913  3.80926  4.78635  3.65554  3.95538  3.91524  3.82328  2.97142  3.28568  3.67671  5.61038  4.64858     43 G - - -
          2.68618  4.42225  2.77519  2.73123  3.46354  2.40513  3.72494  3.29354  2.67741  2.69355  4.24690  2.90347  2.73739  3.18146  2.89801  2.37887  2.77519  2.98518  4.58477  3.61503
          0.02830  3.97499  4.69734  0.61958  0.77255  0.48576  0.95510
     42   3.11183  4.90979  3.23019  3.00123  3.35989  3.53706  0.94342  3.83057  2.84165  3.31134  4.36290  3.40611  4.09565  3.36903  3.10082  3.18181  3.41900  3.56378  4.82345  3.30803     44 h - - -
          2.68618  4.42225  2.77519  2.73123  3.46354  2.40513  3.72494  3.29354  2.67741  2.69355  4.24690  2.90347  2.73739  3.18146  2.89801  2.37887  2.77519  2.98518  4.58477  3.61503
          0.02830  3.97499  4.69734  0.61958  0.77255  0.48576  0.95510
     43   1.53060  4.45385  3.02215  2.43798  4.03863  3.20841  3.88273  3.29115  2.75707  3.05762  3.93791  3.09950  3.79795  3.10454  3.13956  2.60460  2.43503  2.95586  5.38818  4.11376     45 a - - -
          2.68618  4.42225  2.77519  2.73123  3.46354  2.40513  3.72494  3.29354  2.67741  2.69355  4.24690  2.90347  2.73739  3.18146  2.89801  2.37887  2.77519  2.98518  4.58477  3.61503
          0.02830  3.97499  4.69734  0.61958  0.77255  0.48576  0.95510
     44   2.67745  4.36282  3.73846  3.27883  3.48035  3.58259  4.15772  2.48400  3.12329  1.66642  3.42630  3.58460  4.08689  3.50061  3.40056  2.95763  1.88665  2.34372  5.13118  3.88784     46 l - - -
          2.68618  4.42225  2.77519  2.73123  3.46354  2.40513  3.72494  3.29354  2.67741  2.69355  4.24690  2.90347  2.73739  3.18146  2.89801  2.37887  2.77519  2.98518  4.58477  3.61503
          0.02830  3.97499  4.69734  0.61958  0.77255  0.48576  0.95510
     45   3.06346  4.39761  4.72058  4.22677  3.54411  4.37736  4.95376  1.39442  4.11062  2.05762  3.35845  4.45321  4.70605  4.38421  4.31742  3.76429  3.33337  1.14307  5.49725  4.28700     47 v - - -
          2.68618  4.42225  2.77519  2.73123  3.46354  2.40513  3.72494  3.29354  2.67741  2.69355  4.24690  2.90347  2.73739  3.18146  2.89801  2.37887  2.77519  2.98518  4.58477  3.61503
          0.02830  3.97499  4.69734  0.61958  0.77255  0.48576  0.95510
     46   3.39076  4.76274  4.37922  4.11391  0.85781  4.05507  3.92575  2.90263  4.01854  2.24944  3.61813  4.13566  4.51192  4.15847  4.11292  3.65494  3.69223  2.90072  4.14582  2.50055     48 f - - -
          2.68618  4.42225  2.77519  2.73123  3.46354  2.40513  3.72494  3.29354  2.67741  2.69355  4.24690  2.90347  2.73739  3.18146  2.89801  2.37887  2.77519  2.98518  4.58477  3.61503
          0.02830  3.97499  4.69734  0.61958  0.77255  0.48576  0.95510
     47   3.06122  4.41523  4.62944  4.06874  3.24247  4.32679  4.68906  1.83372  3.95632  1.50395  2.46778  4.32062  4.58596  4.14209  4.13072  3.65707  3.29513  1.48984  5.17628  4.05158     49 v - - -
          2.68618  4.42225  2.77519  2.73123  3.46354  2.40513  3.72494  3.29354  2.67741  2.69355  4.24690  2.90347  2.73739  3.18146  2.89801  2.37887  2.77519  2.98518  4.58477  3.61503
          0.02830  3.97499  4.69734  0.61958  0.77255  0.48576  0.95510
     48   2.08829  4.19564  3.34987  2.99438  4.21830  2.30794  4.08882  3.62292  3.03782  3.29988  4.12123  3.22356  3.68098  3.33450  3.38837  1.69733  1.97940  3.11711  5.55091  4.32163     50 s - - -
          2.68618  4.42225  2.77519  2.73123  3.46354  2.40513  3.72494  3.29354  2.67741  2.69355  4.24690  2.90347  2.73739  3.18146  2.89801  2.37887  2.77519  2.98518  4.58477  3.61503
          0.02830  3.97499  4.69734  0.61958  0.77255  0.48576  0.95510
     49   2.79645  4.56098  3.49116  3.40396  4.54298  0.58709  4.51731  4.16816  3.59913  3.80926  4.78635  3.65554  3.95538  3.91524  3.82328  2.97142  3.28568  3.67671  5.61038  4.64858     51 G - - -
          2.68618  4.42225  2.77519  2.73123  3.46354  2.40513  3.72494  3.29354  2.67741  2.69355  4.24690  2.90347  2.73739  3.18146  2.89801  2.37887  2.77519  2.98518  4.58477  3.61503
          0.02830  3.97499  4.69734  0.61958  0.77255  0.48576  0.95510
     50   2.68278  4.96679  1.66149  2.26699  4.50959  3.01619  3.78379  3.99304  2.73711  3.56214  4.39083  2.80286  3.78883  2.95575  3.26001  1.85297  3.01480  3.55534  5.74172  4.32812     52 d - - -
          2.68618  4.42225  2.77519  2.73123  3.46354  2.40513  3.72494  3.29354  2.67741  2.69355  4.24690  2.90347  2.73739  3.18146  2.89801  2.37887  2.77519  2.98518  4.58477  3.61503
          0.02830  3.97499  4.69734  0.61958  0.77255  0.48576  0.95510
     51   3.05832  4.40895  4.64332  4.13056  3.48746  4.35052  4.85702  1.65597  4.00102  1.91504  3.31739  4.38067  4.66887  4.28091  4.21755  3.72043  3.32134  1.07565  5.42389  4.20986     53 v - - -
          2.68618  4.42225  2.77519  2.73123  3.46354  2.40513  3.72494  3.29354  2.67741  2.69355  4.24690  2.90347  2.73739  3.18146  2.89801  2.37887  2.77519  2.98518  4.58477  3.61503
          0.02830  3.97499  4.69734  0.61958  0.77255  0.48576  0.95510
     52   1.96580  4.18245  3.33737  3.10072  4.26605  2.94344  4.20385  3.63509  3.17041  3.38018  4.24385  3.27642  3.69515  3.48167  3.47295  1.15188  2.72889  3.12369  5.62898  4.38848     54 s - - -
          2.68618  4.42225  2.77519  2.73123  3.46354  2.40513  3.72494  3.29354  2.67741  2.69355  4.24690  2.90347  2.73739  3.18146  2.89801  2.37887  2.77519  2.98518  4.58477  3.61503
          0.02830  3.97499  4.69734  0.61958  0.77255  0.48576  0.95510
     53   1.04056  4.14518  3.46064  3.22683  4.19878  2.95199  4.26755  3.45542  3.26239  3.28589  4.18426  3.34637  3.71096  3.57356  3.53469  2.22890  2.72959  2.99671  5.59927  4.37418     55 a - - -
          2.68618  4.42225  2.77519  2.73123  3.46354  2.40513  3.72494  3.29354  2.67741  2.69355  4.24690  2.90347  2.73739  3.18146  2.89801  2.37887  2.77519  2.98518  4.58477  3.61503
          0.02830  3.97499  4.69734  0.61958  0.77255  0.48576  0.95510
     54   2.88936  4.40446  4.26641  3.93349  3.62641  3.82900  4.71792  2.04960  3.80281  2.29617  3.57677  4.10663  4.38436  4.15558  4.00531  3.33958  3.24877  0.90495  5.42791  4.16554     56 v - - -
          2.68618  4.42225  2.77519  2.73123  3.46354  2.40513  3.72494  3.29354  2.67741  2.69355  4.24690  2.90347  2.73739  3.18146  2.89801  2.37887  2.77519  2.98518  4.58477  3.61503
          0.02830  3.97499  4.69734  0.61958  0.77255  0.48576  0.95510
     55   2.62335  4.70220  2.91915  2.52767  4.08916  3.34040  3.71037  3.48248  2.21873  3.10711  3.95437  2.80078  3.83187  2.82550  2.80456  2.62804  1.80059  3.15397  5.34504  4.05152     57 t - - -
          2.68618  4.42225  2.77519  2.73123  3.46354  2.40513  3.72494  3.29354  2.67741  2.69355  4.24690  2.90347  2.73739  3.18146  2.89801  2.37887  2.77519  2.98518  4.58477  3.61503
          0.02830  3.97499  4.69734  0.61958  0.77255  0.48576  0.95510
     56   1.25875  4.47347  2.97894  2.48492  4.11433  3.18793  3.97568  3.33077  2.85874  3.13064  4.05472  3.13885  3.82425  3.21543  3.21522  2.65174  2.90375  2.99629  5.47367  4.20347     58 a - - -
          2.68618  4.42225  2.77519  2.73123  3.46354  2.40513  3.72494  3.29354  2.67741  2.69355  4.24690  2.90347  2.73739  3.18146  2.89801  2.37887  2.77519  2.98518  4.58477  3.61503
          0.02830  3.97499  4.69734  0.61958  0.77255  0.48576  0.95510
     57   0.87556  4.24541  3.56855  3.36549  4.15623  3.06702  4.37517  3.29723  3.38443  3.17402  4.19530  3.48859  3.81602  3.71637  3.62735  2.59518  2.87968  2.93388  5.57315  4.38504     59 a - - -
          2.68618  4.42225  2.77519  2.73123  3.46354  2.40513  3.72494  3.29354  2.67741  2.69355  4.24690  2.90347  2.73739  3.18146  2.89801  2.37887  2.77519  2.98518  4.58477  3.61503
          0.02830  3.97499  4.69734  0.61958  0.77255  0.48576  0.95510
     58   3.00441  4.39678  4.56540  4.09426  3.54306  4.21857  4.84647  1.68366  3.95808  2.09640  3.39095  4.31900  4.61000  4.26488  4.17770  3.61751  3.29417  1.01430  5.46066  4.22222     60 v - - -
          2.68618  4.42225  2.77519  2.73123  3.46354  2.40513  3.72494  3.29354  2.67741  2.69355  4.24690  2.90347  2.73739  3.18146  2.89801  2.37887  2.77519  2.98518  4.58477  3.61503
          0.02830  3.97499  4.69734  0.61958  0.77255  0.48576  0.95510
     59   2.72663  5.32658  1.88534  1.63818  4.62191  3.25396  3.67709  4.11638  2.58346  3.61581  4.42288  2.66296  3.80351  2.55588  3.12866  2.55122  3.06759  3.69832  5.77847  4.31883     61 e - - -
          2.68618  4.42225  2.77519  2.73123  3.46354  2.40513  3.72494  3.29354  2.67741  2.69355  4.24690  2.90347  2.73739  3.18146  2.89801  2.37887  2.77519  2.98518  4.58477  3.61503
          0.02830  3.97499  4.69734  0.61958  0.77255  0.48576  0.95510
     60   2.22328  4.70265  2.87422  2.26738  4.11768  3.30073  3.70085  3.52362  2.48924  3.13881  3.96903  2.96027  3.79582  2.87148  2.70291  1.88975  2.85757  3.17398  5.37705  4.06118     62 s - - -
          2.68618  4.42225  2.77519  2.73123  3.46354  2.40513  3.72494  3.29354  2.67741  2.69355  4.24690  2.90347  2.73739  3.18146  2.89801  2.37887  2.77519  2.98518  4.58477  3.61503
          0.02830  3.97499  4.69734  0.61958  0.77255  0.48576  0.95510
     61   2.68986  4.33822  4.35939  3.89979  3.60917  3.98114  4.69611  1.81680  3.77340  2.22487  3.46072  4.11564  4.44523  4.09382  4.01003  3.37822  3.17912  1.05453  5.43900  4.20946     63 v - - -
          2.68618  4.42225  2.77519  2.73123  3.46354  2.40513  3.72494  3.29354  2.67741  2.69355  4.24690  2.90347  2.73739  3.18146  2.89801  2.37887  2.77519  2.98518  4.58477  3.61503
          0.02830  3.97499  4.69734  0.61958  0.77255  0.48576  0.95510
     62   2.45451  4.79192  3.02931  2.59405  4.29401  3.36899  3.70245  3.62956  1.43855  3.24614  4.09834  3.04493  3.86237  2.86284  2.58179  2.64276  2.80040  3.28116  5.44094  4.17095     64 k - - -
          2.68618  4.42225  2.77519  2.73123  3.46354  2.40513  3.72494  3.29354  2.67741  2.69355  4.24690  2.90347  2.73739  3.18146  2.89801  2.37887  2.77519  2.98518  4.58477  3.61503
          0.02830  3.97499  4.69734  0.61958  0.77255  0.48576  0.95510
     63   2.59296  4.79661  2.83662  1.99352  4.08873  2.75985  3.63406  3.49735  2.43824  2.94799  3.92445  2.65568  3.79046  2.78896  2.89319  2.62187  2.68417  2.95320  5.34401  4.00465     65 e - - -
          2.68618  4.42225  2.77519  2.73123  3.46354  2.40513  3.72494  3.29354  2.67741  2.69355  4.24690  2.90347  2.73739  3.18146  2.89801  2.37887  2.77519  2.98518  4.58477  3.61503
          0.02830  3.97499  4.69734  0.61958  0.77255  0.48576  0.95510
     64   2.23561  4.59344  2.84339  2.57010  4.15356  3.19499  3.83716  3.55644  2.67957  3.08064  4.10739  1.62001  3.79320  3.04101  3.07355  2.54834  2.88577  3.17825  5.46509  4.13025     66 n - - -
          2.68618  4.42225  2.77519  2.73123  3.46354  2.40513  3.72494  3.29354  2.67741  2.69355  4.24690  2.90347  2.73739  3.18146  2.89801  2.37887  2.77519  2.98518  4.58477  3.61503
          0.02830  3.97499  4.69734  0.61958  0.77255  0.48576  0.95510
     65   2.02638  4.26533  3.20908  2.96037  4.21417  3.01229  4.10649  3.56457  3.02868  3.29335  4.17027  3.22004  1.48412  3.36530  3.35261  2.38977  2.77208  3.10717  5.56854  4.31796     67 p - - -
          2.68618  4.42225  2.77519  2.73123  3.46354  2.40513  3.72494  3.29354  2.67741  2.69355  4.24690  2.90347  2.73739  3.18146  2.89801  2.37887  2.77519  2.98518  4.58477  3.61503
          0.02830  3.97499  4.69734  0.61958  0.77255  0.48576  0.95510
     66   2.49166  4.37873  3.34377  3.09660  4.01026  3.15742  4.16631  3.37511  3.08028  3.07892  4.10883  3.36307  1.19115  3.47028  3.36681  2.66524  2.93391  2.83732  5.43091  4.16256     68 p - - -
          2.68618  4.42225  2.77519  2.73123  3.46354  2.40513  3.72494  3.29354  2.67741  2.69355  4.24690  2.90347  2.73739  3.18146  2.89801  2.37887  2.77519  2.98518  4.58477  3.61503
          0.02830  3.97499  4.69734  0.61958  0.77255  0.48576  0.95510
     67   2.70706  0.75427  4.24906  4.01261  3.98120  3.30772  4.63722  3.14274  3.84032  3.05330  4.17821  3.97231  4.02271  4.18228  3.94629  2.97880  3.18251  2.88024  5.37493  4.26798     69 c - - -
          2.68618  4.42225  2.77519  2.73123  3.46354  2.40513  3.72494  3.29354  2.67741  2.69355  4.24690  2.90347  2.73739  3.18146  2.89801  2.37887  2.77519  2.98518  4.58477  3.61503
          0.02830  3.97499  4.69734  0.61958  0.77255  0.48576  0.95510
     68   2.73132  5.15001  2.54330  1.84571  4.47597  3.35868  3.60168  3.92826  1.86628  3.42470  4.21722  2.83263  3.81257  2.58492  2.61297  2.68774  2.96373  3.53500  5.56528  4.19182     70 e - - -
          2.68618  4.42225  2.77519  2.73123  3.46354  2.40513  3.72494  3.29354  2.67741  2.69355  4.24690  2.90347  2.73739  3.18146  2.89801  2.37887  2.77519  2.98518  4.58477  3.61503
          0.02830  3.97499  4.69734  0.61958  0.77255  0.48576  0.95510
     69   3.07626  4.40486  4.74290  4.24900  3.53070  4.39716  4.96916  1.24301  4.13169  2.03229  3.34186  4.47425  4.71867  4.40008  4.33382  3.78513  3.34472  1.28141  5.49579  4.29093     71 i - - -
          2.68618  4.42225  2.77519  2.73123  3.46354  2.40513  3.72494  3.29354  2.67741  2.69355  4.24690  2.90347  2.73739  3.18146  2.89801  2.37887  2.77519  2.98518  4.58477  3.61503
          0.02830  3.97499  4.69734  0.61958  0.77255  0.48576  0.95510
     70   2.69938  3.71652  4.24107  3.51816  2.44114  3.85882  4.18747  1.97183  3.54268  2.02186  3.15578  3.86269  4.20800  3.75614  3.71359  3.16126  2.93588  1.69514  4.80981  3.60950     72 v - - -
          2.68618  4.42225  2.77519  2.73123  3.46354  2.40513  3.72494  3.29354  2.67741  2.69355  4.24690  2.90347  2.73739  3.18146  2.89801  2.37887  2.77519  2.98518  4.58477  3.61503
          0.02830  3.97499  4.69734  0.61958  0.77255  0.48576  0.95510
     71   2.26004  4.67230  3.01267  2.47393  3.44850  3.41711  3.52212  3.28798  2.34636  2.91830  3.75482  2.76028  3.81108  2.40028  2.87458  2.64112  2.80913  2.99280  5.17865  3.56049     73 a - - -
          2.68618  4.42225  2.77519  2.73123  3.46354  2.40513  3.72494  3.29354  2.67741  2.69355  4.24690  2.90347  2.73739  3.18146  2.89801  2.37887  2.77519  2.98518  4.58477  3.61503
          0.02830  3.97499  4.69734  0.61958  0.77255  0.48576  0.95510
     72   1.89489  4.17034  3.43347  3.07070  4.15588  2.98381  4.11974  3.49064  3.07594  3.22776  4.07236  3.26929  3.69503  3.38343  3.40389  1.70724  1.81953  3.02560  5.51474  4.29431     74 s - - -
          2.68618  4.42225  2.77519  2.73123  3.46354  2.40513  3.72494  3.29354  2.67741  2.69355  4.24690  2.90347  2.73739  3.18146  2.89801  2.37887  2.77519  2.98518  4.58477  3.61503
          0.02830  3.97499  4.69734  0.61958  0.77255  0.48576  0.95510
     73   0.87556  4.24541  3.56855  3.36549  4.15623  3.06702  4.37517  3.29723  3.38443  3.17402  4.19530  3.48859  3.81602  3.71637  3.62735  2.59518  2.87968  2.93388  5.57315  4.38504     75 a - - -
          2.68618  4.42225  2.77519  2.73123  3.46354  2.40513  3.72494  3.29354  2.67741  2.69355  4.24690  2.90347  2.73739  3.18146  2.89801  2.37887  2.77519  2.98518  4.58477  3.61503
          0.02830  3.97499  4.69734  0.61958  0.77255  0.48576  0.95510
     74   2.88936  4.40446  4.26641  3.93349  3.62641  3.82900  4.71792  2.04960  3.80281  2.29617  3.57677  4.10663  4.38436  4.15558  4.00531  3.33958  3.24877  0.90495  5.42791  4.16554     76 v - - -
          2.68618  4.42225  2.77519  2.73123  3.46354  2.40513  3.72494  3.29354  2.67741  2.69355  4.24690  2.90347  2.73739  3.18146  2.89801  2.37887  2.77519  2.98518  4.58477  3.61503
          0.03822  3.97499  3.97818  0.61958  0.77255  0.48576  0.95510
     75   3.10364  4.49741  4.46618  4.08598  3.43778  4.16558  4.79738  0.96985  3.91589  2.00554  3.35942  4.31836  4.58844  4.25500  4.10190  3.67037  3.40140  1.85212  5.34737  4.09326     77 i - - -
          2.68618  4.42225  2.77519  2.73123  3.46354  2.40513  3.72494  3.29354  2.67741  2.69355  4.24690  2.90347  2.73739  3.18146  2.89801  2.37887  2.77519  2.98518  4.58477  3.61503
          0.02857  3.96535  4.68769  0.61958  0.77255  0.49543  0.93984
     76   2.36229  4.28362  3.28879  3.10940  4.16953  3.01186  4.21643  3.70495  3.18942  3.41821  4.33690  3.31895  3.75844  3.53159  3.47223  0.95919  2.84947  3.21969  5.53470  4.25368     78 s - - -
          2.68618  4.42225  2.77519  2.73123  3.46354  2.40513  3.72494  3.29354  2.67741  2.69355  4.24690  2.90347  2.73739  3.18146  2.89801  2.37887  2.77519  2.98518  4.58477  3.61503
          0.02857  3.96535  4.68769  0.61958  0.77255  0.49543  0.93984
     77   2.44510  4.64979  2.66813  2.51911  4.29656  3.13220  3.89139  3.79317  2.76959  3.45271  4.32213  1.38226  3.78951  3.10629  3.16406  2.52343  2.95271  3.36000  5.59991  4.22984     79 n - - -
          2.68618  4.42225  2.77519  2.73123  3.46354  2.40513  3.72494  3.29354  2.67741  2.69355  4.24690  2.90347  2.73739  3.18146  2.89801  2.37887  2.77519  2.98518  4.58477  3.61503
          0.02857  3.96535  4.68769  0.61958  0.77255  0.49543  0.93984
     78   2.87801  4.61937  3.49531  3.34812  4.33448  3.30165  4.41755  3.90424  3.41345  3.52084  4.57500  3.64523  0.67173  3.79942  3.64806  3.04852  3.32699  3.53895  5.49512  4.45658     80 P - - -
          2.68618  4.42225  2.77519  2.73123  3.46354  2.40513  3.72494  3.29354  2.67741  2.69355  4.24690  2.90347  2.73739  3.18146  2.89801  2.37887  2.77519  2.98518  4.58477  3.61503
          0.02857  3.96535  4.68769  0.61958  0.77255  0.49543  0.93984
     79   2.51965  4.52007  2.96465  2.69779  3.90279  3.18327  3.30694  3.61405  2.73465  3.23503  4.11406  3.09454  3.80547  3.12972  3.08389  1.32358  2.89723  3.22029  5.28392  3.89024     81 s - - -
          2.68618  4.42225  2.77519  2.73123  3.46354  2.40513  3.72494  3.29354  2.67741  2.69355  4.24690  2.90347  2.73739  3.18146  2.89801  2.37887  2.77519  2.98518  4.58477  3.61503
          0.02857  3.96535  4.68769  0.61958  0.77255  0.49543  0.93984
     80   2.66227  4.64851  2.71867  1.78382  4.28897  3.03810  3.61254  3.72540  2.32261  3.27643  4.08089  2.85797  3.79702  2.30665  2.79734  2.65096  2.90354  3.36055  5.46387  4.10332     82 e - - -
          2.68618  4.42225  2.77519  2.73123  3.46354  2.40513  3.72494  3.29354  2.67741  2.69355  4.24690  2.90347  2.73739  3.18146  2.89801  2.37887  2.77519  2.98518  4.58477  3.61503
          0.02857  3.96535  4.68769  0.61958  0.77255  0.49543  0.93984
     81   3.03393  5.16220  2.52938  0.90026  4.52034  3.33519  3.93077  3.99274  2.82310  3.59521  4.56573  2.98818  3.94436  3.14486  3.24113  3.00725  3.33906  3.66722  5.67444  4.39740     83 e - - -
          2.68618  4.42225  2.77519  2.73123  3.46354  2.40513  3.72494  3.29354  2.67741  2.69355  4.24690  2.90347  2.73739  3.18146  2.89801  2.37887  2.77519  2.98518  4.58477  3.61503
          0.02857  3.96535  4.68769  0.61958  0.77255  0.49543  0.93984
     82   2.38954  4.26465  3.65226  3.15125  3.51463  3.47269  4.03977  2.58368  3.03939  2.38098  2.17723  3.46164  3.97467  3.37890  3.33805  2.81568  2.12116  2.39710  5.06825  3.85442     84 t - - -
          2.68618  4.42225  2.77519  2.73123  3.46354  2.40513  3.72494  3.29354  2.67741  2.69355  4.24690  2.90347  2.73739  3.18146  2.89801  2.37887  2.77519  2.98518  4.58477  3.61503
          0.02857  3.96535  4.68769  0.61958  0.77255  0.49543  0.93984
     83   2.63557  4.26847  3.64538  2.88734  3.49430  3.63815  4.01973  2.20397  3.04306  2.43536  3.42758  3.48719  4.05574  3.37382  3.35470  2.83362  2.75258  1.55566  5.02327  3.79481     85 v - - -
          2.68618  4.42225  2.77519  2.73123  3.46354  2.40513  3.72494  3.29354  2.67741  2.69355  4.24690  2.90347  2.73739  3.18146  2.89801  2.37887  2.77519  2.98518  4.58477  3.61503
          0.02857  3.96535  4.68769  0.61958  0.77255  0.49543  0.93984
     84   2.68602  5.06710  2.44414  2.33830  4.39073  3.38623  3.35166  3.83557  2.11697  3.34103  4.12916  2.81008  3.80493  2.53728  2.04319  2.65868  2.91152  3.45171  5.48468  4.12975     86 r - - -
          2.68618  4.42225  2.77519  2.73123  3.46354  2.40513  3.72494  3.29354  2.67741  2.69355  4.24690  2.90347  2.73739  3.18146  2.89801  2.37887  2.77519  2.98518  4.58477  3.61503
          0.02857  3.96535  4.68769  0.61958  0.77255  0.49543  0.93984
     85   3.19072  4.52113  4.76065  4.21169  2.82435  4.45494  4.73518  1.50705  4.08894  1.22801  2.96421  4.45333  4.67396  4.22962  4.23279  3.79983  3.42006  2.03471  5.09384  3.90835     87 l - - -
          2.68618  4.42225  2.77519  2.73123  3.46354  2.40513  3.72494  3.29354  2.67741  2.69355  4.24690  2.90347  2.73739  3.18146  2.89801  2.37887  2.77519  2.98518  4.58477  3.61503
          0.02857  3.96535  4.68769  0.61958  0.77255  0.49543  0.93984
     86   1.96005  4.23142  3.97150  3.57077  3.72082  3.48212  4.43223  2.23142  3.48755  2.49167  3.61846  3.73981  4.09019  3.80244  3.74174  2.90456  2.95335  1.31092  5.38186  4.15953     88 v - - -
          2.68618  4.42225  2.77519  2.73123  3.46354  2.40513  3.72494  3.29354  2.67741  2.69355  4.24690  2.90347  2.73739  3.18146  2.89801  2.37887  2.77519  2.98518  4.58477  3.61503
          0.02857  3.96535  4.68769  0.61958  0.77255  0.49543  0.93984
     87   2.75513  5.00697  2.60674  1.47717  4.28632  3.22654  3.67802  3.68216  2.36474  2.97415  4.14184  2.87011  3.84256  2.83979  2.85365  2.74596  3.00773  3.35075  5.50071  4.14365     89 e - - -
          2.68618  4.42225  2.77519  2.73123  3.46354  2.40513  3.72494  3.29354  2.67741  2.69355  4.24690  2.90347  2.73739  3.18146  2.89801  2.37887  2.77519  2.98518  4.58477  3.61503
          0.02857  3.96535  4.68769  0.61958  0.77255  0.49543  0.93984
     88   2.63281  4.81548  2.71681  1.74916  4.07349  3.05339  3.65262  3.46537  2.47248  3.09155  3.06866  2.90397  3.80835  2.81789  2.92307  2.66110  2.88019  3.14846  5.34777  4.00844     90 e - - -
          2.68618  4.42225  2.77519  2.73123  3.46354  2.40513  3.72494  3.29354  2.67741  2.69355  4.24690  2.90347  2.73739  3.18146  2.89801  2.37887  2.77519  2.98518  4.58477  3.61503
          0.02857  3.96535  4.68769  0.61958  0.77255  0.49543  0.93984
     89   2.56208  4.49401  2.91654  2.31069  2.65048  3.45473  3.67695  3.04733  2.58188  2.71812  3.34593  2.90001  3.84354  2.91437  2.99818  2.68442  2.79414  2.78872  4.55453  3.70886     91 e - - -
          2.68618  4.42225  2.77519  2.73123  3.46354  2.40513  3.72494  3.29354  2.67741  2.69355  4.24690  2.90347  2.73739  3.18146  2.89801  2.37887  2.77519  2.98518  4.58477  3.61503
          0.02857  3.96535  4.68769  0.61958  0.77255  0.49543  0.93984
     90   2.08926  4.89437  3.02912  2.44241  4.22839  3.44988  3.61446  3.61517  1.83065  3.18014  4.01245  2.99755  3.86250  2.76163  2.27182  2.74168  2.94430  3.28704  5.36384  4.08101     92 k - - -
          2.68618  4.42225  2.77519  2.73123  3.46354  2.40513  3.72494  3.29354  2.67741  2.69355  4.24690  2.90347  2.73739  3.18146  2.89801  2.37887  2.77519  2.98518  4.58477  3.61503
          0.02857  3.96535  4.68769  0.61958  0.77255  0.49543  0.93984
     91   2.12379  4.80977  2.81281  2.17593  4.09359  3.23218  3.63199  3.50859  2.43291  3.01617  3.93018  2.48463  3.79274  2.67989  2.88368  2.63073  2.85144  3.06505  5.34627  4.00754     93 a - - -
          2.68618  4.42225  2.77519  2.73123  3.46354  2.40513  3.72494  3.29354  2.67741  2.69355  4.24690  2.90347  2.73739  3.18146  2.89801  2.37887  2.77519  2.98518  4.58477  3.61503
          0.02857  3.96535  4.68769  0.61958  0.77255  0.49543  0.93984
     92   2.91021  5.05850  3.28917  2.68021  4.48316  3.57294  3.59826  3.84961  1.58002  3.33284  4.18293  3.11246  3.96012  2.73502  1.62256  2.67779  3.10278  3.51932  5.41910  4.20821     94 k - - -
          2.68618  4.42225  2.77519  2.73123  3.46354  2.40513  3.72494  3.29354  2.67741  2.69355  4.24690  2.90347  2.73739  3.18146  2.89801  2.37887  2.77519  2.98518  4.58477  3.61503
          0.17820  3.96535  1.93610  0.61958  0.77255  0.49543  0.93984
     93   2.58070  4.70399  2.91023  2.42275  3.52724  3.37128  3.08887  3.35117  2.30653  2.96455  3.80161  2.45584  3.78456  2.76998  2.71708  2.49624  2.81541  3.04589  5.17676  3.83920     95 k - - -
          2.68618  4.42225  2.77519  2.73123  3.46354  2.40513  3.72494  3.29354  2.67741  2.69355  4.24690  2.90347  2.73739  3.18146  2.89801  2.37887  2.77519  2.98518  4.58477  3.61503
          0.03311  3.82025  4.54260  0.61958  0.77255  0.62120  0.77067
     94   2.64567  4.84441  2.90222  2.41513  4.13585  3.02585  2.79792  3.55366  2.03647  3.12076  3.94589  2.91666  3.43337  2.71993  2.43658  2.66428  2.87361  3.22304  5.31145  4.00297     96 k - - -
          2.68618  4.42225  2.77519  2.73123  3.46354  2.40513  3.72494  3.29354  2.67741  2.69355  4.24690  2.90347  2.73739  3.18146  2.89801  2.37887  2.77519  2.98518  4.58477  3.61503
          0.02241  3.80955        *  0.61958  0.77255  0.00000        *
//
HMMER3/f [3.1b2 | February 2015]
NAME  H_olive.GRM5like
LENG  95
ALPH  amino
RF    no
MM    no
CONS  yes
CS    no
MAP   yes
DATE  Thu Nov 19 21:44:18 2020
NSEQ  10
EFFN  0.541992
CKSUM 2789289885
STATS LOCAL MSV       -9.4704  0.71822
STATS LOCAL VITERBI  -10.1546  0.71822
STATS LOCAL FORWARD   -4.0186  0.71822
HMM          A        C        D        E        F        G        H        I        K        L        M        N        P        Q        R        S        T        V        W        Y   
            m->m     m->i     m->d     i->m     i->i     d->m     d->d
  COMPO   2.35271  3.90934  2.98790  2.65570  3.48834  2.73920  3.76860  2.77894  2.74508  2.53545  3.61773  3.19231  3.37655  3.28332  3.13169  2.64127  2.81735  2.35319  4.99714  3.71845
          2.68618  4.42225  2.77519  2.73123  3.46354  2.40513  3.72494  3.29354  2.67741  2.69355  4.24690  2.90347  2.73739  3.18146  2.89801  2.37887  2.77519  2.98518  4.58477  3.61503
          0.06020  3.90277  3.26401  0.61958  0.77255  0.00000        *
      1   2.97025  4.51876  4.05092  3.64444  3.20822  3.83514  4.37924  2.38395  3.41245  1.80262  1.37515  3.92177  4.29570  3.79420  3.61761  3.31953  3.27555  2.39025  5.04926  3.81120      1 m - - -
          2.68618  4.42225  2.77519  2.73123  3.46354  2.40513  3.72494  3.29354  2.67741  2.69355  4.24690  2.90347  2.73739  3.18146  2.89801  2.37887  2.77519  2.98518  4.58477  3.61503
          0.03135  3.87392  4.59627  0.61958  0.77255  0.51217  0.91427
      2   2.46713  4.49324  2.99640  2.60498  4.05107  3.19969  3.76345  3.42355  2.27154  3.08450  3.93428  3.02804  3.75670  2.96162  2.90374  1.93699  2.24060  3.06302  5.33928  4.05878      2 s - - -
          2.68618  4.42225  2.77519  2.73123  3.46354  2.40513  3.72494  3.29354  2.67741  2.69355  4.24690  2.90347  2.73739  3.18146  2.89801  2.37887  2.77519  2.98518  4.58477  3.61503
          0.03135  3.87392  4.59627  0.61958  0.77255  0.51217  0.91427
      3   3.24905  4.73745  3.84031  3.56990  2.29340  3.83177  3.61900  3.25805  3.42737  2.71162  3.93291  3.72514  4.30555  3.73307  3.61081  3.38563  3.53571  3.12866  3.93724  0.96338      3 y - - -
          2.68618  4.42225  2.77519  2.73123  3.46354  2.40513  3.72494  3.29354  2.67741  2.69355  4.24690  2.90347  2.73739  3.18146  2.89801  2.37887  2.77519  2.98518  4.58477  3.61503
          0.03135  3.87392  4.59627  0.61958  0.77255  0.51217  0.91427
      4   2.66654  4.44192  3.34063  3.24017  4.38262  0.72687  4.36043  3.98251  3.42165  3.63648  4.61217  3.50490  3.83311  3.74568  3.65761  2.83848  3.14789  3.51055  5.47746  4.48454      4 g - - -
          2.68618  4.42225  2.77519  2.73123  3.46354  2.40513  3.72494  3.29354  2.67741  2.69355  4.24690  2.90347  2.73739  3.18146  2.89801  2.37887  2.77519  2.98518  4.58477  3.61503
          0.03135  3.87392  4.59627  0.61958  0.77255  0.51217  0.91427
      5   1.01167  4.19264  3.46396  3.25523  4.05372  3.01716  4.27712  3.17944  3.27153  3.06100  4.09259  3.40451  3.75651  3.61254  3.52201  2.54289  2.82034  2.83359  5.48073  4.28112      5 a - - -
          2.68618  4.42225  2.77519  2.73123  3.46354  2.40513  3.72494  3.29354  2.67741  2.69355  4.24690  2.90347  2.73739  3.18146  2.89801  2.37887  2.77519  2.98518  4.58477  3.61503
          0.03135  3.87392  4.59627  0.61958  0.77255  0.51217  0.91427
      6   3.04608  4.46388  4.26381  3.76030  1.92936  4.06111  3.81398  2.56560  3.62943  1.48981  3.20137  3.89653  4.37067  3.78973  3.79758  3.37579  3.27209  2.54748  4.13246  2.25273      6 l - - -
          2.68618  4.42225  2.77519  2.73123  3.46354  2.40513  3.72494  3.29354  2.67741  2.69355  4.24690  2.90347  2.73739  3.18146  2.89801  2.37887  2.77519  2.98518  4.58477  3.61503
          0.03135  3.87392  4.59627  0.61958  0.77255  0.51217  0.91427
      7   2.66654  4.44192  3.34063  3.24017  4.38262  0.72687  4.36043  3.98251  3.42165  3.63648  4.61217  3.50490  3.83311  3.74568  3.65761  2.83848  3.14789  3.51055  5.47746  4.48454      7 g - - -
          2.68618  4.42225  2.77519  2.73123  3.46354  2.40513  3.72494  3.29354  2.67741  2.69355  4.24690  2.90347  2.73739  3.18146  2.89801  2.37887  2.77519  2.98518  4.58477  3.61503
          0.03135  3.87392  4.59627  0.61958  0.77255  0.51217  0.91427
      8   3.15682  4.61861  4.19185  3.83163  3.13613  3.98404  4.48691  2.34016  3.59937  0.87341  3.15848  4.10697  4.41910  3.96735  3.77523  3.55496  3.45097  2.37789  5.01602  3.73970      8 l - - -
          2.68618  4.42225  2.77519  2.73123  3.46354  2.40513  3.72494  3.29354  2.67741  2.69355  4.24690  2.90347  2.73739  3.18146  2.89801  2.37887  2.77519  2.98518  4.58477  3.61503
          0.03135  3.87392  4.59627  0.61958  0.77255  0.51217  0.91427
      9   2.80920  4.35132  4.12739  3.79048  3.55105  3.72546  4.59192  2.04995  3.65829  2.23777  3.51589  3.98010  4.28583  4.01795  3.87067  3.22902  3.17067  1.02306  5.33576  4.06751      9 v - - -
          2.68618  4.42225  2.77519  2.73123  3.46354  2.40513  3.72494  3.29354  2.67741  2.69355  4.24690  2.90347  2.73739  3.18146  2.89801  2.37887  2.77519  2.98518  4.58477  3.61503
          0.03135  3.87392  4.59627  0.61958  0.77255  0.51217  0.91427
     10   2.95339  5.06494  2.48798  1.02331  4.41132  3.27489  3.86171  3.86550  2.74241  3.48235  4.45623  2.93350  3.87952  3.07728  3.15147  2.93558  3.25760  3.54916  5.58261  4.30476     10 e - - -
          2.68618  4.42225  2.77519  2.73123  3.46354  2.40513  3.72494  3.29354  2.67741  2.69355  4.24690  2.90347  2.73739  3.18146  2.89801  2.37887  2.77519  2.98518  4.58477  3.61503
          0.03135  3.87392  4.59627  0.61958  0.77255  0.51217  0.91427
     11   2.80920  4.35132  4.12739  3.79048  3.55105  3.72546  4.59192  2.04995  3.65829  2.23777  3.51589  3.98010  4.28583  4.01795  3.87067  3.22902  3.17067  1.02306  5.33576  4.06751     11 v - - -
          2.68618  4.42225  2.77519  2.73123  3.46354  2.40513  3.72494  3.29354  2.67741  2.69355  4.24690  2.90347  2.73739  3.18146  2.89801  2.37887  2.77519  2.98518  4.58477  3.61503
          0.03135  3.87392  4.59627  0.61958  0.77255  0.51217  0.91427
     12   3.04570  4.50437  4.35214  3.87026  3.15218  4.12671  4.56229  2.08801  3.67336  1.10691  3.04489  4.14417  4.48392  3.97328  3.87742  3.51550  3.31969  1.88506  5.11354  3.89153     12 l - - -
          2.68618  4.42225  2.77519  2.73123  3.46354  2.40513  3.72494  3.29354  2.67741  2.69355  4.24690  2.90347  2.73739  3.18146  2.89801  2.37887  2.77519  2.98518  4.58477  3.61503
          0.03135  3.87392  4.59627  0.61958  0.77255  0.51217  0.91427
     13   2.66654  4.44192  3.34063  3.24017  4.38262  0.72687  4.36043  3.98251  3.42165  3.63648  4.61217  3.50490  3.83311  3.74568  3.65761  2.83848  3.14789  3.51055  5.47746  4.48454     13 g - - -
          2.68618  4.42225  2.77519  2.73123  3.46354  2.40513  3.72494  3.29354  2.67741  2.69355  4.24690  2.90347  2.73739  3.18146  2.89801  2.37887  2.77519  2.98518  4.58477  3.61503
          0.03135  3.87392  4.59627  0.61958  0.77255  0.51217  0.91427
     14   2.67093  4.93705  2.46267  1.89323  4.33501  3.21982  3.68362  3.78825  2.53764  3.36422  4.19750  2.45610  3.77293  2.85058  2.99982  1.98092  2.96108  3.40770  5.55975  4.17954     14 e - - -
          2.68618  4.42225  2.77519  2.73123  3.46354  2.40513  3.72494  3.29354  2.67741  2.69355  4.24690  2.90347  2.73739  3.18146  2.89801  2.37887  2.77519  2.98518  4.58477  3.61503
          0.03135  3.87392  4.59627  0.61958  0.77255  0.51217  0.91427
     15   1.53623  2.12192  3.90485  3.52431  3.82800  3.00524  4.29421  2.87150  3.40394  2.83345  3.80081  3.50285  3.73237  3.68914  3.61509  2.45792  2.67735  2.54864  5.32014  4.13179     15 a - - -
          2.68618  4.42225  2.77519  2.73123  3.46354  2.40513  3.72494  3.29354  2.67741  2.69355  4.24690  2.90347  2.73739  3.18146  2.89801  2.37887  2.77519  2.98518  4.58477  3.61503
          0.03135  3.87392  4.59627  0.61958  0.77255  0.51217  0.91427
     16   2.51619  4.60246  2.64386  2.47997  4.20512  3.09494  3.83490  3.76161  2.71506  3.39483  4.25703  1.59950  3.74439  3.05256  3.11070  2.23388  2.90209  3.32561  5.51247  4.13807     16 n - - -
          2.68618  4.42225  2.77519  2.73123  3.46354  2.40513  3.72494  3.29354  2.67741  2.69355  4.24690  2.90347  2.73739  3.18146  2.89801  2.37887  2.77519  2.98518  4.58477  3.61503
          0.03135  3.87392  4.59627  0.61958  0.77255  0.51217  0.91427
     17   1.01167  4.19264  3.46396  3.25523  4.05372  3.01716  4.27712  3.17944  3.27153  3.06100  4.09259  3.40451  3.75651  3.61254  3.52201  2.54289  2.82034  2.83359  5.48073  4.28112     17 a - - -
          2.68618  4.42225  2.77519  2.73123  3.46354  2.40513  3.72494  3.29354  2.67741  2.69355  4.24690  2.90347  2.73739  3.18146  2.89801  2.37887  2.77519  2.98518  4.58477  3.61503
          0.03135  3.87392  4.59627  0.61958  0.77255  0.51217  0.91427
     18   2.98507  4.36153  4.53590  4.04323  3.46934  4.23153  4.79427  1.49715  3.91874  2.00204  3.30230  4.28858  4.58669  4.20828  4.14140  3.61345  3.26037  1.20695  5.39512  4.17685     18 v - - -
          2.68618  4.42225  2.77519  2.73123  3.46354  2.40513  3.72494  3.29354  2.67741  2.69355  4.24690  2.90347  2.73739  3.18146  2.89801  2.37887  2.77519  2.98518  4.58477  3.61503
          0.03135  3.87392  4.59627  0.61958  0.77255  0.51217  0.91427
     19   2.70003  4.33723  3.71316  3.15665  3.36906  3.68489  3.98923  2.41233  2.90615  1.88388  3.31477  3.51069  4.07878  3.33050  2.76332  2.99065  2.95037  1.81435  4.96918  3.73155     19 v - - -
          2.68618  4.42225  2.77519  2.73123  3.46354  2.40513  3.72494  3.29354  2.67741  2.69355  4.24690  2.90347  2.73739  3.18146  2.89801  2.37887  2.77519  2.98518  4.58477  3.61503
          0.03135  3.87392  4.59627  0.61958  0.77255  0.51217  0.91427
     20   2.80920  4.35132  4.12739  3.79048  3.55105  3.72546  4.59192  2.04995  3.65829  2.23777  3.51589  3.98010  4.28583  4.01795  3.87067  3.22902  3.17067  1.02306  5.33576  4.06751     20 v - - -
          2.68618  4.42225  2.77519  2.73123  3.46354  2.40513  3.72494  3.29354  2.67741  2.69355  4.24690  2.90347  2.73739  3.18146  2.89801  2.37887  2.77519  2.98518  4.58477  3.61503
          0.03135  3.87392  4.59627  0.61958  0.77255  0.51217  0.91427
     21   2.36224  4.25301  3.81037  3.29320  3.45433  3.62201  4.14927  2.25572  3.18500  1.76244  3.35217  3.59978  4.08307  3.50722  3.47454  2.95768  2.58868  1.92215  5.08725  3.87740     21 l - - -
          2.68618  4.42225  2.77519  2.73123  3.46354  2.40513  3.72494  3.29354  2.67741  2.69355  4.24690  2.90347  2.73739  3.18146  2.89801  2.37887  2.77519  2.98518  4.58477  3.61503
          0.03135  3.87392  4.59627  0.61958  0.77255  0.51217  0.91427
     22   2.99103  5.11974  0.91598  2.33559  4.49692  3.21165  3.93213  4.08539  3.01648  3.69342  4.67148  2.89206  3.86453  3.17122  3.53296  2.95316  3.32960  3.72439  5.66525  4.36947     22 d - - -
          2.68618  4.42225  2.77519  2.73123  3.46354  2.40513  3.72494  3.29354  2.67741  2.69355  4.24690  2.90347  2.73739  3.18146  2.89801  2.37887  2.77519  2.98518  4.58477  3.61503
          0.03135  3.87392  4.59627  0.61958  0.77255  0.51217  0.91427
     23   2.83027  4.94485  3.01313  2.57952  4.22691  3.45121  3.62808  3.70660  2.11370  3.21450  4.11150  3.03740  3.90085  1.66902  2.14223  2.84887  3.05954  3.39703  5.34614  4.06943     23 q - - -
          2.68618  4.42225  2.77519  2.73123  3.46354  2.40513  3.72494  3.29354  2.67741  2.69355  4.24690  2.90347  2.73739  3.18146  2.89801  2.37887  2.77519  2.98518  4.58477  3.61503
          0.03135  3.87392  4.59627  0.61958  0.77255  0.46960  0.98151
     24   2.99286  4.53681  4.08182  3.67744  3.22075  3.85663  4.40557  2.39936  3.44391  1.81077  1.32108  3.95123  4.31730  3.82373  3.64570  3.34519  3.29870  2.40902  5.06568  3.83018     24 m - - -
          2.68618  4.42225  2.77519  2.73123  3.46354  2.40513  3.72494  3.29354  2.67741  2.69355  4.24690  2.90347  2.73739  3.18146  2.89801  2.37887  2.77519  2.98518  4.58477  3.61503
          0.03045  3.90277  4.62511  0.61958  0.77255  0.48576  0.95510
     25   3.18905  4.64223  4.23817  3.87797  3.14697  4.02072  4.52419  2.35246  3.64542  0.83879  3.16011  4.15052  4.45074  4.00651  3.81662  3.59483  3.48185  2.39769  5.03745  3.76783     25 l - - -
          2.68618  4.42225  2.77519  2.73123  3.46354  2.40513  3.72494  3.29354  2.67741  2.69355  4.24690  2.90347  2.73739  3.18146  2.89801  2.37887  2.77519  2.98518  4.58477  3.61503
          0.03045  3.90277  4.62511  0.61958  0.77255  0.48576  0.95510
     26   2.99948  4.96486  3.17751  2.79307  4.35820  3.48589  3.77553  3.78932  0.99760  3.34770  4.30735  3.21627  3.98395  2.96516  2.43681  3.03937  3.25040  3.49534  5.40028  4.21733     26 k - - -
          2.68618  4.42225  2.77519  2.73123  3.46354  2.40513  3.72494  3.29354  2.67741  2.69355  4.24690  2.90347  2.73739  3.18146  2.89801  2.37887  2.77519  2.98518  4.58477  3.61503
          0.03045  3.90277  4.62511  0.61958  0.77255  0.48576  0.95510
     27   1.99594  4.16213  3.44160  3.14053  4.04177  3.02069  4.16832  3.11064  3.10970  3.01892  3.97865  3.32214  3.73481  3.45791  3.39604  2.47626  1.41076  2.75829  5.47833  4.25761     27 t - - -
          2.68618  4.42225  2.77519  2.73123  3.46354  2.40513  3.72494  3.29354  2.67741  2.69355  4.24690  2.90347  2.73739  3.18146  2.89801  2.37887  2.77519  2.98518  4.58477  3.61503
          0.03045  3.90277  4.62511  0.61958  0.77255  0.48576  0.95510
     28   1.71732  4.13398  3.32336  3.05948  4.19521  2.91078  4.14742  3.54215  3.11565  3.29378  4.15417  3.23710  3.65405  3.42341  3.42327  1.40066  2.67800  3.04676  5.56001  4.32706     28 s - - -
          2.68618  4.42225  2.77519  2.73123  3.46354  2.40513  3.72494  3.29354  2.67741  2.69355  4.24690  2.90347  2.73739  3.18146  2.89801  2.37887  2.77519  2.98518  4.58477  3.61503
          0.03045  3.90277  4.62511  0.61958  0.77255  0.48576  0.95510
     29   2.85908  5.29986  1.33780  2.10919  4.61773  3.16990  3.75149  4.17734  2.77351  3.71808  4.58360  2.18933  3.80155  2.93232  3.34565  2.77526  3.16808  3.75779  5.84355  4.35890     29 d - - -
          2.68618  4.42225  2.77519  2.73123  3.46354  2.40513  3.72494  3.29354  2.67741  2.69355  4.24690  2.90347  2.73739  3.18146  2.89801  2.37887  2.77519  2.98518  4.58477  3.61503
          0.03045  3.90277  4.62511  0.61958  0.77255  0.48576  0.95510
     30   2.83191  4.36592  4.16736  3.83123  3.57203  3.75536  4.62765  2.04832  3.69948  2.25367  3.53239  4.01625  4.31404  4.05701  3.90909  3.26064  3.19263  0.98756  5.36165  4.09523     30 v - - -
          2.68618  4.42225  2.77519  2.73123  3.46354  2.40513  3.72494  3.29354  2.67741  2.69355  4.24690  2.90347  2.73739  3.18146  2.89801  2.37887  2.77519  2.98518  4.58477  3.61503
          0.03045  3.90277  4.62511  0.61958  0.77255  0.48576  0.95510
     31   2.84980  5.16869  2.45142  1.40415  4.48730  3.30401  3.68121  3.91195  2.15779  3.46451  4.32924  2.81480  3.84385  2.84274  2.80950  2.80222  3.10686  3.55750  5.62164  4.26120     31 e - - -
          2.68618  4.42225  2.77519  2.73123  3.46354  2.40513  3.72494  3.29354  2.67741  2.69355  4.24690  2.90347  2.73739  3.18146  2.89801  2.37887  2.77519  2.98518  4.58477  3.61503
          0.03045  3.90277  4.62511  0.61958  0.77255  0.48576  0.95510
     32   3.40873  4.72338  4.40807  4.04520  1.21468  4.21644  3.47017  3.09859  3.90600  2.46248  3.71545  3.93872  4.54139  3.95577  3.99831  3.57674  3.63757  3.02701  3.64649  1.53977     32 f - - -
          2.68618  4.42225  2.77519  2.73123  3.46354  2.40513  3.72494  3.29354  2.67741  2.69355  4.24690  2.90347  2.73739  3.18146  2.89801  2.37887  2.77519  2.98518  4.58477  3.61503
          0.03045  3.90277  4.62511  0.61958  0.77255  0.48576  0.95510
     33   2.71883  4.79747  3.10579  2.35006  4.08939  3.46177  3.63003  3.42930  2.19440  3.04712  3.92354  3.04530  3.87679  2.79583  1.77292  2.77029  2.94654  2.77369  5.28387  4.01545     33 r - - -
          2.68618  4.42225  2.77519  2.73123  3.46354  2.40513  3.72494  3.29354  2.67741  2.69355  4.24690  2.90347  2.73739  3.18146  2.89801  2.37887  2.77519  2.98518  4.58477  3.61503
          0.03045  3.90277  4.62511  0.61958  0.77255  0.48576  0.95510
     34   2.42872  4.27392  3.45466  3.20784  3.99531  3.11225  4.22290  3.12612  3.15142  2.98854  4.03697  3.41251  3.81832  3.54468  3.40877  2.63031  1.12159  2.81787  5.43045  4.21188     34 t - - -
          2.68618  4.42225  2.77519  2.73123  3.46354  2.40513  3.72494  3.29354  2.67741  2.69355  4.24690  2.90347  2.73739  3.18146  2.89801  2.37887  2.77519  2.98518  4.58477  3.61503
          0.03045  3.90277  4.62511  0.61958  0.77255  0.48576  0.95510
     35   2.84116  4.59705  3.44414  2.96965  2.96874  3.61854  3.67510  3.14423  2.64048  2.67565  3.70085  3.33505  4.03847  2.33596  2.90606  2.98231  3.08142  2.94904  2.02119  2.98233     35 w - - -
          2.68618  4.42225  2.77519  2.73123  3.46354  2.40513  3.72494  3.29354  2.67741  2.69355  4.24690  2.90347  2.73739  3.18146  2.89801  2.37887  2.77519  2.98518  4.58477  3.61503
          0.03045  3.90277  4.62511  0.61958  0.77255  0.48576  0.95510
     36   2.74998  5.13938  1.99757  2.19030  4.31291  3.25875  2.29350  3.90640  2.53136  3.44073  4.26747  2.43929  3.79129  2.81334  3.03116  2.69988  3.01234  3.52578  5.55392  4.10731     36 d - - -
          2.68618  4.42225  2.77519  2.73123  3.46354  2.40513  3.72494  3.29354  2.67741  2.69355  4.24690  2.90347  2.73739  3.18146  2.89801  2.37887  2.77519  2.98518  4.58477  3.61503
          0.03045  3.90277  4.62511  0.61958  0.77255  0.48576  0.95510
     37   2.42872  4.27392  3.45466  3.20784  3.99531  3.11225  4.22290  3.12612  3.15142  2.98854  4.03697  3.41251  3.81832  3.54468  3.40877  2.63031  1.12159  2.81787  5.43045  4.21188     37 t - - -
          2.68618  4.42225  2.77519  2.73123  3.46354  2.40513  3.72494  3.29354  2.67741  2.69355  4.24690  2.90347  2.73739  3.18146  2.89801  2.37887  2.77519  2.98518  4.58477  3.61503
          0.03045  3.90277  4.62511  0.61958  0.77255  0.48576  0.95510
     38   2.96700  5.06032  3.29919  2.72206  4.47485  3.57549  3.60065  3.84725  1.24860  3.32731  4.20844  3.13715  3.97521  2.74613  1.92983  2.97450  3.15564  3.53421  5.39635  4.20541     38 k - - -
          2.68618  4.42225  2.77519  2.73123  3.46354  2.40513  3.72494  3.29354  2.67741  2.69355  4.24690  2.90347  2.73739  3.18146  2.89801  2.37887  2.77519  2.98518  4.58477  3.61503
          0.03045  3.90277  4.62511  0.61958  0.77255  0.48576  0.95510
     39   2.62034  0.88102  4.14671  3.89309  3.87726  3.23710  4.53349  3.02599  3.72013  2.94021  4.06241  3.87199  3.94646  4.06496  3.83921  2.89209  3.08963  2.76858  5.28723  4.16479     39 c - - -
          2.68618  4.42225  2.77519  2.73123  3.46354  2.40513  3.72494  3.29354  2.67741  2.69355  4.24690  2.90347  2.73739  3.18146  2.89801  2.37887  2.77519  2.98518  4.58477  3.61503
          0.03045  3.90277  4.62511  0.61958  0.77255  0.48576  0.95510
     40   2.70234  4.47501  3.38234  3.28546  4.42767  0.68386  4.40409  4.03446  3.47088  3.68484  4.66067  3.54657  3.86713  3.79261  3.70380  2.87508  3.18592  3.55692  5.51503  4.53051     40 G - - -
          2.68618  4.42225  2.77519  2.73123  3.46354  2.40513  3.72494  3.29354  2.67741  2.69355  4.24690  2.90347  2.73739  3.18146  2.89801  2.37887  2.77519  2.98518  4.58477  3.61503
          0.03045  3.90277  4.62511  0.61958  0.77255  0.48576  0.95510
     41   2.70234  4.47501  3.38234  3.28546  4.42767  0.68386  4.40409  4.03446  3.47088  3.68484  4.66067  3.54657  3.86713  3.79261  3.70380  2.87508  3.18592  3.55692  5.51503  4.53051     41 G - - -
          2.68618  4.42225  2.77519  2.73123  3.46354  2.40513  3.72494  3.29354  2.67741  2.69355  4.24690  2.90347  2.73739  3.18146  2.89801  2.37887  2.77519  2.98518  4.58477  3.61503
          0.03045  3.90277  4.62511  0.61958  0.77255  0.48576  0.95510
     42   3.02766  4.84006  3.15493  2.91775  3.30565  3.47284  1.08018  3.73528  2.75996  3.22552  4.27068  3.32592  4.02694  3.28432  3.02395  3.09802  3.33198  3.46981  4.77034  3.25561     42 h - - -
          2.68618  4.42225  2.77519  2.73123  3.46354  2.40513  3.72494  3.29354  2.67741  2.69355  4.24690  2.90347  2.73739  3.18146  2.89801  2.37887  2.77519  2.98518  4.58477  3.61503
          0.03045  3.90277  4.62511  0.61958  0.77255  0.48576  0.95510
     43   1.23667  4.12285  3.48402  3.19352  4.08455  2.97511  4.20986  3.16435  3.18009  3.07342  4.01892  3.33421  3.70873  3.50632  3.45993  2.43541  2.27652  2.78606  5.51673  4.30607     43 a - - -
          2.68618  4.42225  2.77519  2.73123  3.46354  2.40513  3.72494  3.29354  2.67741  2.69355  4.24690  2.90347  2.73739  3.18146  2.89801  2.37887  2.77519  2.98518  4.58477  3.61503
          0.03045  3.90277  4.62511  0.61958  0.77255  0.48576  0.95510
     44   2.65132  4.34388  3.69118  3.23707  3.46328  3.54956  4.12586  2.45807  3.07806  1.69628  3.41298  3.54691  4.05682  3.46321  3.35696  2.92737  1.99056  2.31642  5.11352  3.86417     44 l - - -
          2.68618  4.42225  2.77519  2.73123  3.46354  2.40513  3.72494  3.29354  2.67741  2.69355  4.24690  2.90347  2.73739  3.18146  2.89801  2.37887  2.77519  2.98518  4.58477  3.61503
          0.03045  3.90277  4.62511  0.61958  0.77255  0.48576  0.95510
     45   3.01910  4.37397  4.61645  4.12116  3.48447  4.29853  4.85824  1.37685  4.00047  2.00246  3.30719  4.35995  4.63663  4.27940  4.21474  3.68113  3.29016  1.25377  5.42682  4.21641     45 v - - -
          2.68618  4.42225  2.77519  2.73123  3.46354  2.40513  3.72494  3.29354  2.67741  2.69355  4.24690  2.90347  2.73739  3.18146  2.89801  2.37887  2.77519  2.98518  4.58477  3.61503
          0.03045  3.90277  4.62511  0.61958  0.77255  0.48576  0.95510
     46   3.29666  4.68947  4.28026  4.00035  0.96343  3.97966  3.89033  2.81644  3.90658  2.17943  3.54201  4.05321  4.43745  4.06617  4.01883  3.56515  3.59775  2.80939  4.13013  2.49322     46 f - - -
          2.68618  4.42225  2.77519  2.73123  3.46354  2.40513  3.72494  3.29354  2.67741  2.69355  4.24690  2.90347  2.73739  3.18146  2.89801  2.37887  2.77519  2.98518  4.58477  3.61503
          0.03045  3.90277  4.62511  0.61958  0.77255  0.48576  0.95510
     47   3.05993  4.46067  4.48086  3.92598  3.15966  4.25671  4.60067  2.04003  3.78773  1.26127  2.56821  4.21514  4.52748  4.00848  3.98725  3.58792  3.29734  1.71569  5.12238  3.99068     47 l - - -
          2.68618  4.42225  2.77519  2.73123  3.46354  2.40513  3.72494  3.29354  2.67741  2.69355  4.24690  2.90347  2.73739  3.18146  2.89801  2.37887  2.77519  2.98518  4.58477  3.61503
          0.03045  3.90277  4.62511  0.61958  0.77255  0.48576  0.95510
     48   2.23925  4.19976  3.15506  2.94900  4.27135  2.41096  4.11953  3.74317  3.08482  3.42245  4.26148  3.18289  3.65988  3.38717  3.40880  1.23806  2.72136  3.19652  5.59660  4.35011     48 s - - -
          2.68618  4.42225  2.77519  2.73123  3.46354  2.40513  3.72494  3.29354  2.67741  2.69355  4.24690  2.90347  2.73739  3.18146  2.89801  2.37887  2.77519  2.98518  4.58477  3.61503
          0.03045  3.90277  4.62511  0.61958  0.77255  0.48576  0.95510
     49   2.70234  4.47501  3.38234  3.28546  4.42767  0.68386  4.40409  4.03446  3.47088  3.68484  4.66067  3.54657  3.86713  3.79261  3.70380  2.87508  3.18592  3.55692  5.51503  4.53051     49 G - - -
          2.68618  4.42225  2.77519  2.73123  3.46354  2.40513  3.72494  3.29354  2.67741  2.69355  4.24690  2.90347  2.73739  3.18146  2.89801  2.37887  2.77519  2.98518  4.58477  3.61503
          0.03045  3.90277  4.62511  0.61958  0.77255  0.48576  0.95510
     50   2.83117  5.31129  1.48170  1.89357  4.62803  3.18960  3.70856  4.11917  2.69026  3.65035  4.49203  2.67334  3.79122  2.87334  3.25753  2.40273  3.11885  3.70895  5.82783  4.35427     50 d - - -
          2.68618  4.42225  2.77519  2.73123  3.46354  2.40513  3.72494  3.29354  2.67741  2.69355  4.24690  2.90347  2.73739  3.18146  2.89801  2.37887  2.77519  2.98518  4.58477  3.61503
          0.03045  3.90277  4.62511  0.61958  0.77255  0.48576  0.95510
     51   2.83191  4.36592  4.16736  3.83123  3.57203  3.75536  4.62765  2.04832  3.69948  2.25367  3.53239  4.01625  4.31404  4.05701  3.90909  3.26064  3.19263  0.98756  5.36165  4.09523     51 v - - -
          2.68618  4.42225  2.77519  2.73123  3.46354  2.40513  3.72494  3.29354  2.67741  2.69355  4.24690  2.90347  2.73739  3.18146  2.89801  2.37887  2.77519  2.98518  4.58477  3.61503
          0.03045  3.90277  4.62511  0.61958  0.77255  0.48576  0.95510
     52   1.19610  4.11207  3.38513  3.13461  4.15432  2.91424  4.18917  3.43984  3.17474  3.24354  4.12687  3.27864  3.66446  3.48481  3.46073  2.05859  2.68213  2.97461  5.54347  4.31718     52 a - - -
          2.68618  4.42225  2.77519  2.73123  3.46354  2.40513  3.72494  3.29354  2.67741  2.69355  4.24690  2.90347  2.73739  3.18146  2.89801  2.37887  2.77519  2.98518  4.58477  3.61503
          0.03045  3.90277  4.62511  0.61958  0.77255  0.48576  0.95510
     53   0.97098  4.20691  3.49311  3.28557  4.08230  3.03068  4.30407  3.21233  3.30260  3.09257  4.12091  3.42761  3.77274  3.64095  3.55117  2.55686  2.83630  2.86149  5.50643  4.31000     53 a - - -
          2.68618  4.42225  2.77519  2.73123  3.46354  2.40513  3.72494  3.29354  2.67741  2.69355  4.24690  2.90347  2.73739  3.18146  2.89801  2.37887  2.77519  2.98518  4.58477  3.61503
          0.03045  3.90277  4.62511  0.61958  0.77255  0.48576  0.95510
     54   2.83191  4.36592  4.16736  3.83123  3.57203  3.75536  4.62765  2.04832  3.69948  2.25367  3.53239  4.01625  4.31404  4.05701  3.90909  3.26064  3.19263  0.98756  5.36165  4.09523     54 v - - -
          2.68618  4.42225  2.77519  2.73123  3.46354  2.40513  3.72494  3.29354  2.67741  2.69355  4.24690  2.90347  2.73739  3.18146  2.89801  2.37887  2.77519  2.98518  4.58477  3.61503
          0.03045  3.90277  4.62511  0.61958  0.77255  0.48576  0.95510
     55   2.69277  4.75977  3.05096  2.61452  4.20517  3.37635  3.69244  3.51001  1.56128  3.15606  4.04122  3.05747  3.86421  2.86225  2.54096  2.75401  2.30507  3.19269  5.37971  4.11798     55 k - - -
          2.68618  4.42225  2.77519  2.73123  3.46354  2.40513  3.72494  3.29354  2.67741  2.69355  4.24690  2.90347  2.73739  3.18146  2.89801  2.37887  2.77519  2.98518  4.58477  3.61503
          0.03045  3.90277  4.62511  0.61958  0.77255  0.48576  0.95510
     56   0.97098  4.20691  3.49311  3.28557  4.08230  3.03068  4.30407  3.21233  3.30260  3.09257  4.12091  3.42761  3.77274  3.64095  3.55117  2.55686  2.83630  2.86149  5.50643  4.31000     56 a - - -
          2.68618  4.42225  2.77519  2.73123  3.46354  2.40513  3.72494  3.29354  2.67741  2.69355  4.24690  2.90347  2.73739  3.18146  2.89801  2.37887  2.77519  2.98518  4.58477  3.61503
          0.03045  3.90277  4.62511  0.61958  0.77255  0.48576  0.95510
     57   0.97098  4.20691  3.49311  3.28557  4.08230  3.03068  4.30407  3.21233  3.30260  3.09257  4.12091  3.42761  3.77274  3.64095  3.55117  2.55686  2.83630  2.86149  5.50643  4.31000     57 a - - -
          2.68618  4.42225  2.77519  2.73123  3.46354  2.40513  3.72494  3.29354  2.67741  2.69355  4.24690  2.90347  2.73739  3.18146  2.89801  2.37887  2.77519  2.98518  4.58477  3.61503
          0.03045  3.90277  4.62511  0.61958  0.77255  0.48576  0.95510
     58   2.96822  4.36972  4.49102  4.01216  3.49255  4.17296  4.77267  1.64945  3.87797  2.04672  3.34179  4.25088  4.55968  4.18403  4.10410  3.56406  3.25466  1.10378  5.40257  4.16799     58 v - - -
          2.68618  4.42225  2.77519  2.73123  3.46354  2.40513  3.72494  3.29354  2.67741  2.69355  4.24690  2.90347  2.73739  3.18146  2.89801  2.37887  2.77519  2.98518  4.58477  3.61503
          0.03045  3.90277  4.62511  0.61958  0.77255  0.48576  0.95510
     59   3.02186  5.15525  0.87557  2.35342  4.53625  3.23336  3.95734  4.13126  3.04712  3.73411  4.71269  2.91139  3.88828  3.19640  3.56760  2.98067  3.36101  3.76716  5.69900  4.40391     59 d - - -
          2.68618  4.42225  2.77519  2.73123  3.46354  2.40513  3.72494  3.29354  2.67741  2.69355  4.24690  2.90347  2.73739  3.18146  2.89801  2.37887  2.77519  2.98518  4.58477  3.61503
          0.03045  3.90277  4.62511  0.61958  0.77255  0.48576  0.95510
     60   1.75111  4.12731  3.38134  3.04829  4.15413  2.93006  4.10741  3.48099  3.06682  3.22683  4.07343  3.23534  3.65337  3.37363  3.38783  1.57851  2.27893  3.00392  5.51233  4.29353     60 s - - -
          2.68618  4.42225  2.77519  2.73123  3.46354  2.40513  3.72494  3.29354  2.67741  2.69355  4.24690  2.90347  2.73739  3.18146  2.89801  2.37887  2.77519  2.98518  4.58477  3.61503
          0.03045  3.90277  4.62511  0.61958  0.77255  0.48576  0.95510
     61   2.83191  4.36592  4.16736  3.83123  3.57203  3.75536  4.62765  2.04832  3.69948  2.25367  3.53239  4.01625  4.31404  4.05701  3.90909  3.26064  3.19263  0.98756  5.36165  4.09523     61 v - - -
          2.68618  4.42225  2.77519  2.73123  3.46354  2.40513  3.72494  3.29354  2.67741  2.69355  4.24690  2.90347  2.73739  3.18146  2.89801  2.37887  2.77519  2.98518  4.58477  3.61503
          0.03045  3.90277  4.62511  0.61958  0.77255  0.48576  0.95510
     62   2.77697  4.85797  3.22935  2.63931  4.18077  3.50971  3.60829  3.52229  1.53796  3.10635  3.97917  3.08306  3.90540  2.76467  2.14124  2.82013  2.99008  2.80854  5.30115  4.05769     62 k - - -
          2.68618  4.42225  2.77519  2.73123  3.46354  2.40513  3.72494  3.29354  2.67741  2.69355  4.24690  2.90347  2.73739  3.18146  2.89801  2.37887  2.77519  2.98518  4.58477  3.61503
          0.03045  3.90277  4.62511  0.61958  0.77255  0.48576  0.95510
     63   2.72639  4.93235  2.51126  1.43994  4.32479  3.25509  3.74016  3.64480  2.56946  3.31438  4.20825  2.85381  3.81939  2.91684  2.99830  2.73173  2.57653  3.31166  5.57378  4.21359     63 e - - -
          2.68618  4.42225  2.77519  2.73123  3.46354  2.40513  3.72494  3.29354  2.67741  2.69355  4.24690  2.90347  2.73739  3.18146  2.89801  2.37887  2.77519  2.98518  4.58477  3.61503
          0.03045  3.90277  4.62511  0.61958  0.77255  0.48576  0.95510
     64   2.37212  4.96862  2.15635  2.23405  4.40605  3.18873  3.72486  3.86013  2.64788  3.45269  4.29041  1.75829  3.77392  2.89610  3.15274  2.66839  2.99131  3.46237  5.64731  4.23963     64 n - - -
          2.68618  4.42225  2.77519  2.73123  3.46354  2.40513  3.72494  3.29354  2.67741  2.69355  4.24690  2.90347  2.73739  3.18146  2.89801  2.37887  2.77519  2.98518  4.58477  3.61503
          0.03045  3.90277  4.62511  0.61958  0.77255  0.48576  0.95510
     65   2.79126  4.54381  3.40166  3.24489  4.23786  3.22960  4.32003  3.79083  3.30474  3.41448  4.46547  3.54865  0.77319  3.69259  3.54702  2.95965  3.23516  3.43278  5.41632  4.35886     65 p - - -
          2.68618  4.42225  2.77519  2.73123  3.46354  2.40513  3.72494  3.29354  2.67741  2.69355  4.24690  2.90347  2.73739  3.18146  2.89801  2.37887  2.77519  2.98518  4.58477  3.61503
          0.03045  3.90277  4.62511  0.61958  0.77255  0.48576  0.95510
     66   2.79126  4.54381  3.40166  3.24489  4.23786  3.22960  4.32003  3.79083  3.30474  3.41448  4.46547  3.54865  0.77319  3.69259  3.54702  2.95965  3.23516  3.43278  5.41632  4.35886     66 p - - -
          2.68618  4.42225  2.77519  2.73123  3.46354  2.40513  3.72494  3.29354  2.67741  2.69355  4.24690  2.90347  2.73739  3.18146  2.89801  2.37887  2.77519  2.98518  4.58477  3.61503
          0.03045  3.90277  4.62511  0.61958  0.77255  0.48576  0.95510
     67   2.62034  0.88102  4.14671  3.89309  3.87726  3.23710  4.53349  3.02599  3.72013  2.94021  4.06241  3.87199  3.94646  4.06496  3.83921  2.89209  3.08963  2.76858  5.28723  4.16479     67 c - - -
          2.68618  4.42225  2.77519  2.73123  3.46354  2.40513  3.72494  3.29354  2.67741  2.69355  4.24690  2.90347  2.73739  3.18146  2.89801  2.37887  2.77519  2.98518  4.58477  3.61503
          0.03045  3.90277  4.62511  0.61958  0.77255  0.48576  0.95510
     68   2.97799  5.09574  2.49988  0.98308  4.44570  3.29334  3.88249  3.90559  2.76680  3.51775  4.49023  2.94961  3.89929  3.09738  3.17895  2.95718  3.28239  3.58623  5.61155  4.33356     68 e - - -
          2.68618  4.42225  2.77519  2.73123  3.46354  2.40513  3.72494  3.29354  2.67741  2.69355  4.24690  2.90347  2.73739  3.18146  2.89801  2.37887  2.77519  2.98518  4.58477  3.61503
          0.03045  3.90277  4.62511  0.61958  0.77255  0.48576  0.95510
     69   3.02254  4.37602  4.62192  4.12671  3.48061  4.30345  4.86197  1.34126  4.00552  1.99543  3.30260  4.36521  4.63983  4.28329  4.21859  3.68637  3.29324  1.28723  5.42617  4.21705     69 v - - -
          2.68618  4.42225  2.77519  2.73123  3.46354  2.40513  3.72494  3.29354  2.67741  2.69355  4.24690  2.90347  2.73739  3.18146  2.89801  2.37887  2.77519  2.98518  4.58477  3.61503
          0.03045  3.90277  4.62511  0.61958  0.77255  0.48576  0.95510
     70   3.06902  4.40194  4.66650  4.13737  3.37889  4.38517  4.83463  1.36718  4.01741  1.70316  3.19161  4.39482  4.66240  4.26009  4.21928  3.74377  3.31899  1.44951  5.34649  4.16967     70 i - - -
          2.68618  4.42225  2.77519  2.73123  3.46354  2.40513  3.72494  3.29354  2.67741  2.69355  4.24690  2.90347  2.73739  3.18146  2.89801  2.37887  2.77519  2.98518  4.58477  3.61503
          0.03045  3.90277  4.62511  0.61958  0.77255  0.48576  0.95510
     71   1.99683  4.88049  2.66459  2.16217  4.20517  3.31313  3.64551  3.61554  2.22025  3.20803  4.03930  2.55785  3.79782  2.80605  2.83949  2.67208  2.91837  3.27354  5.42673  4.08693     71 a - - -
          2.68618  4.42225  2.77519  2.73123  3.46354  2.40513  3.72494  3.29354  2.67741  2.69355  4.24690  2.90347  2.73739  3.18146  2.89801  2.37887  2.77519  2.98518  4.58477  3.61503
          0.03045  3.90277  4.62511  0.61958  0.77255  0.48576  0.95510
     72   1.51899  4.11555  3.43125  3.08499  4.09510  2.94729  4.11453  3.38101  3.08431  3.15986  4.01917  3.26058  3.66544  3.39254  3.39634  2.09462  1.99989  2.93539  5.47074  4.25703     72 a - - -
          2.68618  4.42225  2.77519  2.73123  3.46354  2.40513  3.72494  3.29354  2.67741  2.69355  4.24690  2.90347  2.73739  3.18146  2.89801  2.37887  2.77519  2.98518  4.58477  3.61503
          0.03045  3.90277  4.62511  0.61958  0.77255  0.48576  0.95510
     73   0.97098  4.20691  3.49311  3.28557  4.08230  3.03068  4.30407  3.21233  3.30260  3.09257  4.12091  3.42761  3.77274  3.64095  3.55117  2.55686  2.83630  2.86149  5.50643  4.31000     73 a - - -
          2.68618  4.42225  2.77519  2.73123  3.46354  2.40513  3.72494  3.29354  2.67741  2.69355  4.24690  2.90347  2.73739  3.18146  2.89801  2.37887  2.77519  2.98518  4.58477  3.61503
          0.03045  3.90277  4.62511  0.61958  0.77255  0.48576  0.95510
     74   2.83191  4.36592  4.16736  3.83123  3.57203  3.75536  4.62765  2.04832  3.69948  2.25367  3.53239  4.01625  4.31404  4.05701  3.90909  3.26064  3.19263  0.98756  5.36165  4.09523     74 v - - -
          2.68618  4.42225  2.77519  2.73123  3.46354  2.40513  3.72494  3.29354  2.67741  2.69355  4.24690  2.90347  2.73739  3.18146  2.89801  2.37887  2.77519  2.98518  4.58477  3.61503
          0.03045  3.90277  4.62511  0.61958  0.77255  0.48576  0.95510
     75   3.05464  4.46472  4.37900  3.99580  3.39443  4.09944  4.71817  1.04118  3.82453  1.97408  3.32487  4.23687  4.52758  4.16959  4.01761  3.59752  3.35320  1.84656  5.29165  4.03268     75 i - - -
          2.68618  4.42225  2.77519  2.73123  3.46354  2.40513  3.72494  3.29354  2.67741  2.69355  4.24690  2.90347  2.73739  3.18146  2.89801  2.37887  2.77519  2.98518  4.58477  3.61503
          0.03045  3.90277  4.62511  0.61958  0.77255  0.48576  0.95510
     76   2.32965  4.25056  3.23247  3.04943  4.10633  2.97987  4.15855  3.63294  3.12523  3.35075  4.27417  3.26951  3.72112  3.47214  3.41049  1.04630  2.81201  3.16142  5.47636  4.18996     76 s - - -
          2.68618  4.42225  2.77519  2.73123  3.46354  2.40513  3.72494  3.29354  2.67741  2.69355  4.24690  2.90347  2.73739  3.18146  2.89801  2.37887  2.77519  2.98518  4.58477  3.61503
          0.03045  3.90277  4.62511  0.61958  0.77255  0.48576  0.95510
     77   1.67102  4.43812  2.88097  2.64581  4.16738  3.08274  3.90782  3.54498  2.79564  3.25969  4.12806  1.99112  3.73622  3.13115  3.17612  2.53683  2.82329  3.13360  5.49306  4.18481     77 a - - -
          2.68618  4.42225  2.77519  2.73123  3.46354  2.40513  3.72494  3.29354  2.67741  2.69355  4.24690  2.90347  2.73739  3.18146  2.89801  2.37887  2.77519  2.98518  4.58477  3.61503
          0.03045  3.90277  4.62511  0.61958  0.77255  0.48576  0.95510
     78   2.79126  4.54381  3.40166  3.24489  4.23786  3.22960  4.32003  3.79083  3.30474  3.41448  4.46547  3.54865  0.77319  3.69259  3.54702  2.95965  3.23516  3.43278  5.41632  4.35886     78 p - - -
          2.68618  4.42225  2.77519  2.73123  3.46354  2.40513  3.72494  3.29354  2.67741  2.69355  4.24690  2.90347  2.73739  3.18146  2.89801  2.37887  2.77519  2.98518  4.58477  3.61503
          0.03045  3.90277  4.62511  0.61958  0.77255  0.48576  0.95510
     79   2.32965  4.25056  3.23247  3.04943  4.10633  2.97987  4.15855  3.63294  3.12523  3.35075  4.27417  3.26951  3.72112  3.47214  3.41049  1.04630  2.81201  3.16142  5.47636  4.18996     79 s - - -
          2.68618  4.42225  2.77519  2.73123  3.46354  2.40513  3.72494  3.29354  2.67741  2.69355  4.24690  2.90347  2.73739  3.18146  2.89801  2.37887  2.77519  2.98518  4.58477  3.61503
          0.03045  3.90277  4.62511  0.61958  0.77255  0.48576  0.95510
     80   2.40603  4.97614  2.52731  1.81063  4.31540  2.68768  3.65130  3.75181  2.47493  3.31919  4.14211  2.80562  3.78356  2.52150  2.93771  2.66485  2.94398  3.38495  5.52414  4.15040     80 e - - -
          2.68618  4.42225  2.77519  2.73123  3.46354  2.40513  3.72494  3.29354  2.67741  2.69355  4.24690  2.90347  2.73739  3.18146  2.89801  2.37887  2.77519  2.98518  4.58477  3.61503
          0.03045  3.90277  4.62511  0.61958  0.77255  0.48576  0.95510
     81   2.97799  5.09574  2.49988  0.98308  4.44570  3.29334  3.88249  3.90559  2.76680  3.51775  4.49023  2.94961  3.89929  3.09738  3.17895  2.95718  3.28239  3.58623  5.61155  4.33356     81 e - - -
          2.68618  4.42225  2.77519  2.73123  3.46354  2.40513  3.72494  3.29354  2.67741  2.69355  4.24690  2.90347  2.73739  3.18146  2.89801  2.37887  2.77519  2.98518  4.58477  3.61503
          0.03045  3.90277  4.62511  0.61958  0.77255  0.48576  0.95510
     82   2.57486  4.30645  3.61685  3.13266  3.51184  3.46934  4.04505  2.56585  2.99350  2.32498  2.54780  3.45258  3.97956  3.36417  3.29144  2.82624  1.83762  2.39840  5.10102  3.86998     82 t - - -
          2.68618  4.42225  2.77519  2.73123  3.46354  2.40513  3.72494  3.29354  2.67741  2.69355  4.24690  2.90347  2.73739  3.18146  2.89801  2.37887  2.77519  2.98518  4.58477  3.61503
          0.03045  3.90277  4.62511  0.61958  0.77255  0.48576  0.95510
     83   2.26359  4.40797  3.19632  2.45887  3.66249  3.40345  3.74634  2.66360  2.65250  2.69439  3.58276  3.12302  3.84027  2.99170  3.04630  2.30531  2.78518  2.45510  5.06227  3.79722     83 a - - -
          2.68618  4.42225  2.77519  2.73123  3.46354  2.40513  3.72494  3.29354  2.67741  2.69355  4.24690  2.90347  2.73739  3.18146  2.89801  2.37887  2.77519  2.98518  4.58477  3.61503
          0.03045  3.90277  4.62511  0.61958  0.77255  0.48576  0.95510
     84   2.66476  4.89617  2.46338  2.38236  4.27613  2.85289  3.64572  3.71791  2.36078  3.27948  4.10340  2.89438  3.80041  2.79835  1.84412  2.67321  2.92702  3.35234  5.44826  4.11691     84 r - - -
          2.68618  4.42225  2.77519  2.73123  3.46354  2.40513  3.72494  3.29354  2.67741  2.69355  4.24690  2.90347  2.73739  3.18146  2.89801  2.37887  2.77519  2.98518  4.58477  3.61503
          0.03045  3.90277  4.62511  0.61958  0.77255  0.48576  0.95510
     85   3.17218  4.53902  4.60536  4.08489  3.13585  4.38082  4.72199  1.67121  3.90352  1.11973  2.98341  4.36377  4.63722  4.14178  4.08201  3.74921  3.41458  2.00588  5.15863  3.98319     85 l - - -
          2.68618  4.42225  2.77519  2.73123  3.46354  2.40513  3.72494  3.29354  2.67741  2.69355  4.24690  2.90347  2.73739  3.18146  2.89801  2.37887  2.77519  2.98518  4.58477  3.61503
          0.03045  3.90277  4.62511  0.61958  0.77255  0.48576  0.95510
     86   2.83191  4.36592  4.16736  3.83123  3.57203  3.75536  4.62765  2.04832  3.69948  2.25367  3.53239  4.01625  4.31404  4.05701  3.90909  3.26064  3.19263  0.98756  5.36165  4.09523     86 v - - -
          2.68618  4.42225  2.77519  2.73123  3.46354  2.40513  3.72494  3.29354  2.67741  2.69355  4.24690  2.90347  2.73739  3.18146  2.89801  2.37887  2.77519  2.98518  4.58477  3.61503
          0.03045  3.90277  4.62511  0.61958  0.77255  0.48576  0.95510
     87   2.36812  4.94021  2.47378  1.40912  4.35213  3.23753  3.75747  3.67173  2.61403  3.34716  4.24532  2.84405  3.81749  2.93774  3.05459  2.73539  3.03722  3.33351  5.60536  4.23955     87 e - - -
          2.68618  4.42225  2.77519  2.73123  3.46354  2.40513  3.72494  3.29354  2.67741  2.69355  4.24690  2.90347  2.73739  3.18146  2.89801  2.37887  2.77519  2.98518  4.58477  3.61503
          0.03045  3.90277  4.62511  0.61958  0.77255  0.48576  0.95510
     88   2.68462  4.70764  2.92527  1.78206  3.84849  3.42991  3.73071  3.11705  2.52649  2.76344  2.76313  3.03325  3.88046  2.92864  2.91506  2.76378  2.93449  2.89541  5.24591  3.93817     88 e - - -
          2.68618  4.42225  2.77519  2.73123  3.46354  2.40513  3.72494  3.29354  2.67741  2.69355  4.24690  2.90347  2.73739  3.18146  2.89801  2.37887  2.77519  2.98518  4.58477  3.61503
          0.03045  3.90277  4.62511  0.61958  0.77255  0.48576  0.95510
     89   2.64324  4.72330  2.78998  1.89872  2.82678  3.37016  3.65865  3.32197  2.53960  2.96406  3.84007  2.63050  3.82771  2.87598  2.97354  2.69665  2.89187  3.03687  5.14528  3.75650     89 e - - -
          2.68618  4.42225  2.77519  2.73123  3.46354  2.40513  3.72494  3.29354  2.67741  2.69355  4.24690  2.90347  2.73739  3.18146  2.89801  2.37887  2.77519  2.98518  4.58477  3.61503
          0.03045  3.90277  4.62511  0.61958  0.77255  0.48576  0.95510
     90   2.79118  5.09022  2.72844  1.67627  4.42568  3.39160  3.60179  3.84139  2.02175  3.35586  4.18564  2.88871  3.84680  2.74162  2.30595  2.76360  3.01598  3.48628  5.49524  4.17866     90 e - - -
          2.68620  4.42227  2.77521  2.73125  3.46355  2.40514  3.72496  3.29356  2.67729  2.69356  4.24691  2.90348  2.73741  3.18148  2.89802  2.37879  2.77521  2.98520  4.58478  3.61505
          0.09935  2.46775  4.62511  0.64703  0.74150  0.48576  0.95510
     91   2.42202  4.97352  2.55216  1.76602  4.30468  3.28418  3.64529  3.73727  2.45087  3.30582  4.12968  2.81456  3.78729  2.49970  2.90284  2.41917  2.94189  3.37449  5.50944  4.14027     93 e - - -
          2.68618  4.42225  2.77519  2.73123  3.46354  2.40513  3.72494  3.29354  2.67741  2.69355  4.24690  2.90347  2.73739  3.18146  2.89801  2.37887  2.77519  2.98518  4.58477  3.61503
          0.03045  3.90277  4.62511  0.61958  0.77255  0.48576  0.95510
     92   2.97977  5.08081  3.35416  2.73473  4.50685  3.59737  3.58612  3.86793  1.32866  3.33516  4.21050  3.14473  3.98159  2.72700  1.75659  2.98331  3.15860  3.55373  5.39679  4.21479     94 k - - -
          2.68618  4.42225  2.77519  2.73123  3.46354  2.40513  3.72494  3.29354  2.67741  2.69355  4.24690  2.90347  2.73739  3.18146  2.89801  2.37887  2.77519  2.98518  4.58477  3.61503
          0.03045  3.90277  4.62511  0.61958  0.77255  0.48576  0.95510
     93   2.69588  4.64776  3.21368  2.67243  2.88413  3.51566  2.40127  3.24303  2.43961  2.83739  3.74723  3.11775  3.90888  2.91439  2.30959  2.78379  2.92371  2.98629  4.77727  3.30456     95 r - - -
          2.68618  4.42225  2.77519  2.73123  3.46354  2.40513  3.72494  3.29354  2.67741  2.69355  4.24690  2.90347  2.73739  3.18146  2.89801  2.37887  2.77519  2.98518  4.58477  3.61503
          0.03045  3.90277  4.62511  0.61958  0.77255  0.48576  0.95510
     94   2.84201  5.00236  3.14191  2.58587  4.28573  3.52298  2.30463  3.73698  1.74181  3.24529  4.09338  3.04395  3.91211  2.72222  2.08145  2.84785  3.03811  3.41608  5.33752  4.07252     96 k - - -
          2.68618  4.42225  2.77519  2.73123  3.46354  2.40513  3.72494  3.29354  2.67741  2.69355  4.24690  2.90347  2.73739  3.18146  2.89801  2.37887  2.77519  2.98518  4.58477  3.61503
          0.09389  3.90277  2.66742  0.61958  0.77255  0.48576  0.95510
     95   2.94429  4.90592  3.11815  2.74604  4.28521  3.43663  3.74310  3.71263  1.08179  3.28476  4.24831  3.17173  3.93953  2.93666  2.42735  2.98858  3.20010  3.42233  5.35303  4.16147     97 k - - -
          2.68619  4.42226  2.77520  2.73124  3.46355  2.40513  3.72495  3.29355  2.67729  2.69356  4.24690  2.90347  2.73740  3.18147  2.89801  2.37887  2.77520  2.98519  4.58478  3.61504
          0.09194  2.43219        *  0.44139  1.03042  0.00000        *
//
HMMER3/f [3.1b2 | February 2015]
NAME  H_orchid.EUT2x
LENG  93
ALPH  amino
RF    no
MM    no
CONS  yes
CS    no
MAP   yes
DATE  Thu Nov 19 22:12:52 2020
NSEQ  13
EFFN  0.460205
CKSUM 3089667444
STATS LOCAL MSV       -9.6826  0.71853
STATS LOCAL VITERBI   -9.9255  0.71853
STATS LOCAL FORWARD   -4.1911  0.71853
HMM          A        C        D        E        F        G        H        I        K        L        M        N        P        Q        R        S        T        V        W        Y   
            m->m     m->i     m->d     i->m     i->i     d->m     d->d
  COMPO   2.28948  4.45096  3.11135  2.81681  3.75195  2.44488  3.70884  2.60141  2.84563  2.41204  3.57523  3.19337  3.40751  3.44131  3.12874  2.69229  2.85436  2.30676  5.26411  4.01596
          2.68618  4.42225  2.77519  2.73123  3.46354  2.40513  3.72494  3.29354  2.67741  2.69355  4.24690  2.90347  2.73739  3.18146  2.89801  2.37887  2.77519  2.98518  4.58477  3.61503
          0.03240  3.84154  4.56389  0.61958  0.77255  0.00000        *
      1   2.94547  4.49929  4.01645  3.60795  3.19511  3.81104  4.35027  2.36766  3.37757  1.79479  1.43852  3.88915  4.27179  3.76169  3.58645  3.29118  3.25033  2.37009  5.03159  3.79043      1 m - - -
          2.68618  4.42225  2.77519  2.73123  3.46354  2.40513  3.72494  3.29354  2.67741  2.69355  4.24690  2.90347  2.73739  3.18146  2.89801  2.37887  2.77519  2.98518  4.58477  3.61503
          0.03240  3.84154  4.56389  0.61958  0.77255  0.48576  0.95510
      2   2.36537  4.41019  2.79557  2.57466  4.22404  2.75114  3.87040  3.69472  2.77064  3.32613  4.15870  2.37797  3.67997  3.08438  3.16719  1.65294  2.77554  3.22390  5.51967  4.21034      2 s - - -
          2.68618  4.42225  2.77519  2.73123  3.46354  2.40513  3.72494  3.29354  2.67741  2.69355  4.24690  2.90347  2.73739  3.18146  2.89801  2.37887  2.77519  2.98518  4.58477  3.61503
          0.13054  3.84154  2.29348  0.61958  0.77255  0.48576  0.95510
      3   2.53844  4.27942  3.43876  3.00479  3.60913  3.41133  3.96867  2.45159  2.64206  2.49160  3.53530  3.34738  3.92829  3.26431  3.12419  2.78532  2.65233  1.70596  5.13295  3.88767      3 v - - -
          2.68618  4.42225  2.77519  2.73123  3.46354  2.40513  3.72494  3.29354  2.67741  2.69355  4.24690  2.90347  2.73739  3.18146  2.89801  2.37887  2.77519  2.98518  4.58477  3.61503
          0.03568  3.74669  4.46904  0.61958  0.77255  0.44042  1.03217
      4   2.74909  4.99115  2.37521  1.39219  4.36197  3.20073  3.72314  3.79284  2.58269  3.41576  4.30334  2.78652  3.79377  2.90826  3.01987  2.52452  3.05384  3.43403  5.60118  4.21166      4 e - - -
          2.68618  4.42225  2.77519  2.73123  3.46354  2.40513  3.72494  3.29354  2.67741  2.69355  4.24690  2.90347  2.73739  3.18146  2.89801  2.37887  2.77519  2.98518  4.58477  3.61503
          0.03240  3.84154  4.56389  0.61958  0.77255  0.48576  0.95510
      5   3.04796  4.43997  4.44104  3.96860  3.27219  4.22314  4.66613  1.23417  3.77465  1.72693  3.17182  4.23544  4.56244  4.09758  3.98079  3.62158  3.31568  1.79226  5.21707  3.96059      5 i - - -
          2.68618  4.42225  2.77519  2.73123  3.46354  2.40513  3.72494  3.29354  2.67741  2.69355  4.24690  2.90347  2.73739  3.18146  2.89801  2.37887  2.77519  2.98518  4.58477  3.61503
          0.03240  3.84154  4.56389  0.61958  0.77255  0.48576  0.95510
      6   2.69854  4.69335  2.69255  2.57513  4.05209  3.16381  3.89728  3.75624  2.79863  3.40676  4.36253  1.21401  3.81436  3.17035  3.15192  2.76715  3.07960  3.38157  5.36162  4.00293      6 n - - -
          2.68618  4.42225  2.77519  2.73123  3.46354  2.40513  3.72494  3.29354  2.67741  2.69355  4.24690  2.90347  2.73739  3.18146  2.89801  2.37887  2.77519  2.98518  4.58477  3.61503
          0.03240  3.84154  4.56389  0.61958  0.77255  0.48576  0.95510
      7   2.62765  4.40563  3.29504  3.19078  4.33268  0.77847  4.31253  3.92517  3.36779  3.58310  4.55894  3.45946  3.79577  3.69447  3.60682  2.79875  3.10650  3.45950  5.43558  4.43369      7 g - - -
          2.68618  4.42225  2.77519  2.73123  3.46354  2.40513  3.72494  3.29354  2.67741  2.69355  4.24690  2.90347  2.73739  3.18146  2.89801  2.37887  2.77519  2.98518  4.58477  3.61503
          0.03240  3.84154  4.56389  0.61958  0.77255  0.48576  0.95510
      8   1.05928  4.17740  3.43183  3.22221  4.02218  3.00266  4.24783  3.14312  3.23769  3.02610  4.06172  3.37944  3.73901  3.58180  3.49007  2.52816  2.80340  2.80290  5.45244  4.24936      8 a - - -
          2.68618  4.42225  2.77519  2.73123  3.46354  2.40513  3.72494  3.29354  2.67741  2.69355  4.24690  2.90347  2.73739  3.18146  2.89801  2.37887  2.77519  2.98518  4.58477  3.61503
          0.03240  3.84154  4.56389  0.61958  0.77255  0.48576  0.95510
      9   3.12101  4.59270  4.13964  3.77981  3.12470  3.94248  4.44526  2.32761  3.54784  0.91425  3.15815  4.05823  4.38347  3.92359  3.72878  3.51040  3.41684  2.35682  4.99230  3.70833      9 l - - -
          2.68618  4.42225  2.77519  2.73123  3.46354  2.40513  3.72494  3.29354  2.67741  2.69355  4.24690  2.90347  2.73739  3.18146  2.89801  2.37887  2.77519  2.98518  4.58477  3.61503
          0.03240  3.84154  4.56389  0.61958  0.77255  0.48576  0.95510
     10   2.62765  4.40563  3.29504  3.19078  4.33268  0.77847  4.31253  3.92517  3.36779  3.58310  4.55894  3.45946  3.79577  3.69447  3.60682  2.79875  3.10650  3.45950  5.43558  4.43369     10 g - - -
          2.68618  4.42225  2.77519  2.73123  3.46354  2.40513  3.72494  3.29354  2.67741  2.69355  4.24690  2.90347  2.73739  3.18146  2.89801  2.37887  2.77519  2.98518  4.58477  3.61503
          0.03240  3.84154  4.56389  0.61958  0.77255  0.48576  0.95510
     11   2.94547  4.49929  4.01645  3.60795  3.19511  3.81104  4.35027  2.36766  3.37757  1.79479  1.43852  3.88915  4.27179  3.76169  3.58645  3.29118  3.25033  2.37009  5.03159  3.79043     11 m - - -
          2.68618  4.42225  2.77519  2.73123  3.46354  2.40513  3.72494  3.29354  2.67741  2.69355  4.24690  2.90347  2.73739  3.18146  2.89801  2.37887  2.77519  2.98518  4.58477  3.61503
          0.03240  3.84154  4.56389  0.61958  0.77255  0.48576  0.95510
     12   3.00708  4.43499  4.29087  3.90586  3.35383  4.03243  4.64003  1.11706  3.73336  1.94671  3.29452  4.15556  4.46701  4.08511  3.93350  3.52510  3.30697  1.84632  5.23794  3.97326     12 i - - -
          2.68618  4.42225  2.77519  2.73123  3.46354  2.40513  3.72494  3.29354  2.67741  2.69355  4.24690  2.90347  2.73739  3.18146  2.89801  2.37887  2.77519  2.98518  4.58477  3.61503
          0.03240  3.84154  4.56389  0.61958  0.77255  0.48576  0.95510
     13   2.92657  5.03005  2.47597  1.07019  4.37253  3.25475  3.83947  3.82031  2.71616  3.44263  4.41851  2.91672  3.85801  3.05609  3.12143  2.91242  3.23073  3.50753  5.54997  4.27274     13 e - - -
          2.68618  4.42225  2.77519  2.73123  3.46354  2.40513  3.72494  3.29354  2.67741  2.69355  4.24690  2.90347  2.73739  3.18146  2.89801  2.37887  2.77519  2.98518  4.58477  3.61503
          0.03240  3.84154  4.56389  0.61958  0.77255  0.48576  0.95510
     14   2.39688  4.24174  3.40143  3.15254  3.94233  3.08191  4.17211  3.06572  3.09489  2.93030  3.98317  3.36656  3.78339  3.49138  3.35480  2.59785  1.22544  2.76401  5.38288  4.15909     14 t - - -
          2.68618  4.42225  2.77519  2.73123  3.46354  2.40513  3.72494  3.29354  2.67741  2.69355  4.24690  2.90347  2.73739  3.18146  2.89801  2.37887  2.77519  2.98518  4.58477  3.61503
          0.03240  3.84154  4.56389  0.61958  0.77255  0.48576  0.95510
     15   2.94438  5.02737  3.32929  2.71584  4.43878  3.56781  3.56757  3.80235  1.53349  3.28355  4.16267  3.12424  3.95546  2.71234  1.59218  2.95515  3.12689  3.49358  5.35709  4.17250     15 k - - -
          2.68618  4.42225  2.77519  2.73123  3.46354  2.40513  3.72494  3.29354  2.67741  2.69355  4.24690  2.90347  2.73739  3.18146  2.89801  2.37887  2.77519  2.98518  4.58477  3.61503
          0.03240  3.84154  4.56389  0.61958  0.77255  0.48576  0.95510
     16   2.62765  4.40563  3.29504  3.19078  4.33268  0.77847  4.31253  3.92517  3.36779  3.58310  4.55894  3.45946  3.79577  3.69447  3.60682  2.79875  3.10650  3.45950  5.43558  4.43369     16 g - - -
          2.68618  4.42225  2.77519  2.73123  3.46354  2.40513  3.72494  3.29354  2.67741  2.69355  4.24690  2.90347  2.73739  3.18146  2.89801  2.37887  2.77519  2.98518  4.58477  3.61503
          0.03240  3.84154  4.56389  0.61958  0.77255  0.48576  0.95510
     17   3.12101  4.59270  4.13964  3.77981  3.12470  3.94248  4.44526  2.32761  3.54784  0.91425  3.15815  4.05823  4.38347  3.92359  3.72878  3.51040  3.41684  2.35682  4.99230  3.70833     17 l - - -
          2.68618  4.42225  2.77519  2.73123  3.46354  2.40513  3.72494  3.29354  2.67741  2.69355  4.24690  2.90347  2.73739  3.18146  2.89801  2.37887  2.77519  2.98518  4.58477  3.61503
          0.03240  3.84154  4.56389  0.61958  0.77255  0.48576  0.95510
     18   2.98064  4.35841  4.51756  4.02352  3.43268  4.22328  4.77229  1.37678  3.89678  1.95518  3.26505  4.27336  4.57321  4.18367  4.11828  3.60378  3.25414  1.35560  5.36615  4.15282     18 v - - -
          2.68618  4.42225  2.77519  2.73123  3.46354  2.40513  3.72494  3.29354  2.67741  2.69355  4.24690  2.90347  2.73739  3.18146  2.89801  2.37887  2.77519  2.98518  4.58477  3.61503
          0.03240  3.84154  4.56389  0.61958  0.77255  0.48576  0.95510
     19   1.68957  4.13559  3.20224  2.99327  4.21657  1.63097  4.13216  3.56149  3.11715  3.31198  4.17978  3.19671  3.63327  3.41244  3.42611  2.37460  2.68571  3.06215  5.55650  4.34460     19 g - - -
          2.68618  4.42225  2.77519  2.73123  3.46354  2.40513  3.72494  3.29354  2.67741  2.69355  4.24690  2.90347  2.73739  3.18146  2.89801  2.37887  2.77519  2.98518  4.58477  3.61503
          0.03240  3.84154  4.56389  0.61958  0.77255  0.48576  0.95510
     20   1.81632  4.11800  3.25538  3.00432  4.14817  2.89004  4.10406  3.48973  3.06449  3.24868  4.11893  3.19657  3.63027  3.38061  3.37143  1.42825  2.65954  3.00749  5.51747  4.27608     20 s - - -
          2.68618  4.42225  2.77519  2.73123  3.46354  2.40513  3.72494  3.29354  2.67741  2.69355  4.24690  2.90347  2.73739  3.18146  2.89801  2.37887  2.77519  2.98518  4.58477  3.61503
          0.03240  3.84154  4.56389  0.61958  0.77255  0.48576  0.95510
     21   3.08961  4.46278  4.51798  4.00790  3.19987  4.30419  4.68003  1.40473  3.82882  1.44222  3.06474  4.28554  4.59094  4.10447  4.02644  3.67557  3.33986  1.85446  5.18007  3.96947     21 i - - -
          2.68618  4.42225  2.77519  2.73123  3.46354  2.40513  3.72494  3.29354  2.67741  2.69355  4.24690  2.90347  2.73739  3.18146  2.89801  2.37887  2.77519  2.98518  4.58477  3.61503
          0.03240  3.84154  4.56389  0.61958  0.77255  0.48576  0.95510
     22   2.92657  5.03005  2.47597  1.07019  4.37253  3.25475  3.83947  3.82031  2.71616  3.44263  4.41851  2.91672  3.85801  3.05609  3.12143  2.91242  3.23073  3.50753  5.54997  4.27274     22 e - - -
          2.68618  4.42225  2.77519  2.73123  3.46354  2.40513  3.72494  3.29354  2.67741  2.69355  4.24690  2.90347  2.73739  3.18146  2.89801  2.37887  2.77519  2.98518  4.58477  3.61503
          0.03240  3.84154  4.56389  0.61958  0.77255  0.48576  0.95510
     23   1.05928  4.17740  3.43183  3.22221  4.02218  3.00266  4.24783  3.14312  3.23769  3.02610  4.06172  3.37944  3.73901  3.58180  3.49007  2.52816  2.80340  2.80290  5.45244  4.24936     23 a - - -
          2.68618  4.42225  2.77519  2.73123  3.46354  2.40513  3.72494  3.29354  2.67741  2.69355  4.24690  2.90347  2.73739  3.18146  2.89801  2.37887  2.77519  2.98518  4.58477  3.61503
          0.03240  3.84154  4.56389  0.61958  0.77255  0.48576  0.95510
     24   1.05928  4.17740  3.43183  3.22221  4.02218  3.00266  4.24783  3.14312  3.23769  3.02610  4.06172  3.37944  3.73901  3.58180  3.49007  2.52816  2.80340  2.80290  5.45244  4.24936     24 a - - -
          2.68618  4.42225  2.77519  2.73123  3.46354  2.40513  3.72494  3.29354  2.67741  2.69355  4.24690  2.90347  2.73739  3.18146  2.89801  2.37887  2.77519  2.98518  4.58477  3.61503
          0.03240  3.84154  4.56389  0.61958  0.77255  0.48576  0.95510
     25   2.95712  5.07941  0.96344  2.31714  4.45246  3.18790  3.90494  4.03376  2.98340  3.64781  4.62567  2.87177  3.83856  3.14436  3.49506  2.92328  3.29519  3.67639  5.62704  4.33104     25 d - - -
          2.68618  4.42225  2.77519  2.73123  3.46354  2.40513  3.72494  3.29354  2.67741  2.69355  4.24690  2.90347  2.73739  3.18146  2.89801  2.37887  2.77519  2.98518  4.58477  3.61503
          0.03240  3.84154  4.56389  0.61958  0.77255  0.48576  0.95510
     26   1.05928  4.17740  3.43183  3.22221  4.02218  3.00266  4.24783  3.14312  3.23769  3.02610  4.06172  3.37944  3.73901  3.58180  3.49007  2.52816  2.80340  2.80290  5.45244  4.24936     26 a - - -
          2.68618  4.42225  2.77519  2.73123  3.46354  2.40513  3.72494  3.29354  2.67741  2.69355  4.24690  2.90347  2.73739  3.18146  2.89801  2.37887  2.77519  2.98518  4.58477  3.61503
          0.03240  3.84154  4.56389  0.61958  0.77255  0.48576  0.95510
     27   2.94547  4.49929  4.01645  3.60795  3.19511  3.81104  4.35027  2.36766  3.37757  1.79479  1.43852  3.88915  4.27179  3.76169  3.58645  3.29118  3.25033  2.37009  5.03159  3.79043     27 m - - -
          2.68618  4.42225  2.77519  2.73123  3.46354  2.40513  3.72494  3.29354  2.67741  2.69355  4.24690  2.90347  2.73739  3.18146  2.89801  2.37887  2.77519  2.98518  4.58477  3.61503
          0.03240  3.84154  4.56389  0.61958  0.77255  0.48576  0.95510
     28   2.78380  4.33544  4.08214  3.74475  3.52798  3.69143  4.55197  2.05337  3.61205  2.22070  3.49827  3.93942  4.25398  3.97428  3.82745  3.19337  3.14630  1.06486  5.30704  4.03654     28 v - - -
          2.68618  4.42225  2.77519  2.73123  3.46354  2.40513  3.72494  3.29354  2.67741  2.69355  4.24690  2.90347  2.73739  3.18146  2.89801  2.37887  2.77519  2.98518  4.58477  3.61503
          0.03240  3.84154  4.56389  0.61958  0.77255  0.48576  0.95510
     29   2.94452  4.90617  3.11840  2.74623  4.28552  3.43684  3.74323  3.71296  1.08142  3.28502  4.24855  3.17191  3.93971  2.93677  2.42737  2.98878  3.20031  3.42264  5.35323  4.16170     29 k - - -
          2.68618  4.42225  2.77519  2.73123  3.46354  2.40513  3.72494  3.29354  2.67741  2.69355  4.24690  2.90347  2.73739  3.18146  2.89801  2.37887  2.77519  2.98518  4.58477  3.61503
          0.03240  3.84154  4.56389  0.61958  0.77255  0.48576  0.95510
     30   1.05928  4.17740  3.43183  3.22221  4.02218  3.00266  4.24783  3.14312  3.23769  3.02610  4.06172  3.37944  3.73901  3.58180  3.49007  2.52816  2.80340  2.80290  5.45244  4.24936     30 a - - -
          2.68618  4.42225  2.77519  2.73123  3.46354  2.40513  3.72494  3.29354  2.67741  2.69355  4.24690  2.90347  2.73739  3.18146  2.89801  2.37887  2.77519  2.98518  4.58477  3.61503
          0.03240  3.84154  4.56389  0.61958  0.77255  0.48576  0.95510
     31   1.05928  4.17740  3.43183  3.22221  4.02218  3.00266  4.24783  3.14312  3.23769  3.02610  4.06172  3.37944  3.73901  3.58180  3.49007  2.52816  2.80340  2.80290  5.45244  4.24936     31 a - - -
          2.68618  4.42225  2.77519  2.73123  3.46354  2.40513  3.72494  3.29354  2.67741  2.69355  4.24690  2.90347  2.73739  3.18146  2.89801  2.37887  2.77519  2.98518  4.58477  3.61503
          0.03240  3.84154  4.56389  0.61958  0.77255  0.48576  0.95510
     32   2.69854  4.69335  2.69255  2.57513  4.05209  3.16381  3.89728  3.75624  2.79863  3.40676  4.36253  1.21401  3.81436  3.17035  3.15192  2.76715  3.07960  3.38157  5.36162  4.00293     32 n - - -
          2.68618  4.42225  2.77519  2.73123  3.46354  2.40513  3.72494  3.29354  2.67741  2.69355  4.24690  2.90347  2.73739  3.18146  2.89801  2.37887  2.77519  2.98518  4.58477  3.61503
          0.03240  3.84154  4.56389  0.61958  0.77255  0.48576  0.95510
     33   2.78380  4.33544  4.08214  3.74475  3.52798  3.69143  4.55197  2.05337  3.61205  2.22070  3.49827  3.93942  4.25398  3.97428  3.82745  3.19337  3.14630  1.06486  5.30704  4.03654     33 v - - -
          2.68618  4.42225  2.77519  2.73123  3.46354  2.40513  3.72494  3.29354  2.67741  2.69355  4.24690  2.90347  2.73739  3.18146  2.89801  2.37887  2.77519  2.98518  4.58477  3.61503
          0.03240  3.84154  4.56389  0.61958  0.77255  0.48576  0.95510
     34   2.73404  4.94586  2.52126  2.32361  4.22480  3.25103  3.67806  3.79134  2.43597  3.34987  4.22240  1.78826  3.80596  2.36137  2.81611  2.72962  3.02101  3.43117  5.46119  4.07596     34 n - - -
          2.68618  4.42225  2.77519  2.73123  3.46354  2.40513  3.72494  3.29354  2.67741  2.69355  4.24690  2.90347  2.73739  3.18146  2.89801  2.37887  2.77519  2.98518  4.58477  3.61503
          0.03240  3.84154  4.56389  0.61958  0.77255  0.48576  0.95510
     35   3.04651  4.43953  4.43759  3.96685  3.27391  4.21931  4.66518  1.23114  3.77260  1.73372  3.17476  4.23323  4.56075  4.09684  3.97884  3.61899  3.31495  1.79199  5.21766  3.95998     35 i - - -
          2.68618  4.42225  2.77519  2.73123  3.46354  2.40513  3.72494  3.29354  2.67741  2.69355  4.24690  2.90347  2.73739  3.18146  2.89801  2.37887  2.77519  2.98518  4.58477  3.61503
          0.03240  3.84154  4.56389  0.61958  0.77255  0.48576  0.95510
     36   2.94834  4.35054  4.44846  3.96078  3.44859  4.15597  4.72546  1.58149  3.83033  1.99596  3.29425  4.21170  4.53101  4.13170  4.06040  3.53905  3.22941  1.20740  5.35876  4.13145     36 v - - -
          2.68618  4.42225  2.77519  2.73123  3.46354  2.40513  3.72494  3.29354  2.67741  2.69355  4.24690  2.90347  2.73739  3.18146  2.89801  2.37887  2.77519  2.98518  4.58477  3.61503
          0.03240  3.84154  4.56389  0.61958  0.77255  0.48576  0.95510
     37   2.62765  4.40563  3.29504  3.19078  4.33268  0.77847  4.31253  3.92517  3.36779  3.58310  4.55894  3.45946  3.79577  3.69447  3.60682  2.79875  3.10650  3.45950  5.43558  4.43369     37 g - - -
          2.68618  4.42225  2.77519  2.73123  3.46354  2.40513  3.72494  3.29354  2.67741  2.69355  4.24690  2.90347  2.73739  3.18146  2.89801  2.37887  2.77519  2.98518  4.58477  3.61503
          0.03240  3.84154  4.56389  0.61958  0.77255  0.48576  0.95510
     38   2.94452  4.90617  3.11840  2.74623  4.28552  3.43684  3.74323  3.71296  1.08142  3.28502  4.24855  3.17191  3.93971  2.93677  2.42737  2.98878  3.20031  3.42264  5.35323  4.16170     38 k - - -
          2.68618  4.42225  2.77519  2.73123  3.46354  2.40513  3.72494  3.29354  2.67741  2.69355  4.24690  2.90347  2.73739  3.18146  2.89801  2.37887  2.77519  2.98518  4.58477  3.61503
          0.03240  3.84154  4.56389  0.61958  0.77255  0.48576  0.95510
     39   2.55829  4.21875  3.86403  3.45244  3.63217  3.47584  4.33191  2.18280  3.33751  2.38726  3.53433  3.66498  4.05851  3.68570  3.59926  2.89059  2.37976  1.38691  5.30112  4.06894     39 v - - -
          2.68618  4.42225  2.77519  2.73123  3.46354  2.40513  3.72494  3.29354  2.67741  2.69355  4.24690  2.90347  2.73739  3.18146  2.89801  2.37887  2.77519  2.98518  4.58477  3.61503
          0.03240  3.84154  4.56389  0.61958  0.77255  0.48576  0.95510
     40   2.96237  4.78457  3.09680  2.85405  3.26405  3.42222  1.20944  3.66046  2.69799  3.15814  4.19902  3.26446  3.97327  3.22001  2.96535  3.03346  3.26486  3.39622  4.72944  3.21587     40 h - - -
          2.68618  4.42225  2.77519  2.73123  3.46354  2.40513  3.72494  3.29354  2.67741  2.69355  4.24690  2.90347  2.73739  3.18146  2.89801  2.37887  2.77519  2.98518  4.58477  3.61503
          0.03240  3.84154  4.56389  0.61958  0.77255  0.48576  0.95510
     41   2.78380  4.33544  4.08214  3.74475  3.52798  3.69143  4.55197  2.05337  3.61205  2.22070  3.49827  3.93942  4.25398  3.97428  3.82745  3.19337  3.14630  1.06486  5.30704  4.03654     41 v - - -
          2.68618  4.42225  2.77519  2.73123  3.46354  2.40513  3.72494  3.29354  2.67741  2.69355  4.24690  2.90347  2.73739  3.18146  2.89801  2.37887  2.77519  2.98518  4.58477  3.61503
          0.03240  3.84154  4.56389  0.61958  0.77255  0.48576  0.95510
     42   2.62765  4.40563  3.29504  3.19078  4.33268  0.77847  4.31253  3.92517  3.36779  3.58310  4.55894  3.45946  3.79577  3.69447  3.60682  2.79875  3.10650  3.45950  5.43558  4.43369     42 g - - -
          2.68618  4.42225  2.77519  2.73123  3.46354  2.40513  3.72494  3.29354  2.67741  2.69355  4.24690  2.90347  2.73739  3.18146  2.89801  2.37887  2.77519  2.98518  4.58477  3.61503
          0.03240  3.84154  4.56389  0.61958  0.77255  0.48576  0.95510
     43   2.62765  4.40563  3.29504  3.19078  4.33268  0.77847  4.31253  3.92517  3.36779  3.58310  4.55894  3.45946  3.79577  3.69447  3.60682  2.79875  3.10650  3.45950  5.43558  4.43369     43 g - - -
          2.68618  4.42225  2.77519  2.73123  3.46354  2.40513  3.72494  3.29354  2.67741  2.69355  4.24690  2.90347  2.73739  3.18146  2.89801  2.37887  2.77519  2.98518  4.58477  3.61503
          0.03240  3.84154  4.56389  0.61958  0.77255  0.48576  0.95510
     44   2.62765  4.40563  3.29504  3.19078  4.33268  0.77847  4.31253  3.92517  3.36779  3.58310  4.55894  3.45946  3.79577  3.69447  3.60682  2.79875  3.10650  3.45950  5.43558  4.43369     44 g - - -
          2.68618  4.42225  2.77519  2.73123  3.46354  2.40513  3.72494  3.29354  2.67741  2.69355  4.24690  2.90347  2.73739  3.18146  2.89801  2.37887  2.77519  2.98518  4.58477  3.61503
          0.03240  3.84154  4.56389  0.61958  0.77255  0.48576  0.95510
     45   3.00708  4.43499  4.29087  3.90586  3.35383  4.03243  4.64003  1.11706  3.73336  1.94671  3.29452  4.15556  4.46701  4.08511  3.93350  3.52510  3.30697  1.84632  5.23794  3.97326     45 i - - -
          2.68618  4.42225  2.77519  2.73123  3.46354  2.40513  3.72494  3.29354  2.67741  2.69355  4.24690  2.90347  2.73739  3.18146  2.89801  2.37887  2.77519  2.98518  4.58477  3.61503
          0.03240  3.84154  4.56389  0.61958  0.77255  0.48576  0.95510
     46   2.78380  4.33544  4.08214  3.74475  3.52798  3.69143  4.55197  2.05337  3.61205  2.22070  3.49827  3.93942  4.25398  3.97428  3.82745  3.19337  3.14630  1.06486  5.30704  4.03654     46 v - - -
          2.68618  4.42225  2.77519  2.73123  3.46354  2.40513  3.72494  3.29354  2.67741  2.69355  4.24690  2.90347  2.73739  3.18146  2.89801  2.37887  2.77519  2.98518  4.58477  3.61503
          0.03240  3.84154  4.56389  0.61958  0.77255  0.48576  0.95510
     47   2.39688  4.24174  3.40143  3.15254  3.94233  3.08191  4.17211  3.06572  3.09489  2.93030  3.98317  3.36656  3.78339  3.49138  3.35480  2.59785  1.22544  2.76401  5.38288  4.15909     47 t - - -
          2.68618  4.42225  2.77519  2.73123  3.46354  2.40513  3.72494  3.29354  2.67741  2.69355  4.24690  2.90347  2.73739  3.18146  2.89801  2.37887  2.77519  2.98518  4.58477  3.61503
          0.03240  3.84154  4.56389  0.61958  0.77255  0.48576  0.95510
     48   2.78380  4.33544  4.08214  3.74475  3.52798  3.69143  4.55197  2.05337  3.61205  2.22070  3.49827  3.93942  4.25398  3.97428  3.82745  3.19337  3.14630  1.06486  5.30704  4.03654     48 v - - -
          2.68618  4.42225  2.77519  2.73123  3.46354  2.40513  3.72494  3.29354  2.67741  2.69355  4.24690  2.90347  2.73739  3.18146  2.89801  2.37887  2.77519  2.98518  4.58477  3.61503
          0.03240  3.84154  4.56389  0.61958  0.77255  0.48576  0.95510
     49   3.12101  4.59270  4.13964  3.77981  3.12470  3.94248  4.44526  2.32761  3.54784  0.91425  3.15815  4.05823  4.38347  3.92359  3.72878  3.51040  3.41684  2.35682  4.99230  3.70833     49 l - - -
          2.68618  4.42225  2.77519  2.73123  3.46354  2.40513  3.72494  3.29354  2.67741  2.69355  4.24690  2.90347  2.73739  3.18146  2.89801  2.37887  2.77519  2.98518  4.58477  3.61503
          0.03240  3.84154  4.56389  0.61958  0.77255  0.48576  0.95510
     50   2.78380  4.33544  4.08214  3.74475  3.52798  3.69143  4.55197  2.05337  3.61205  2.22070  3.49827  3.93942  4.25398  3.97428  3.82745  3.19337  3.14630  1.06486  5.30704  4.03654     50 v - - -
          2.68618  4.42225  2.77519  2.73123  3.46354  2.40513  3.72494  3.29354  2.67741  2.69355  4.24690  2.90347  2.73739  3.18146  2.89801  2.37887  2.77519  2.98518  4.58477  3.61503
          0.03240  3.84154  4.56389  0.61958  0.77255  0.48576  0.95510
     51   2.39688  4.24174  3.40143  3.15254  3.94233  3.08191  4.17211  3.06572  3.09489  2.93030  3.98317  3.36656  3.78339  3.49138  3.35480  2.59785  1.22544  2.76401  5.38288  4.15909     51 t - - -
          2.68618  4.42225  2.77519  2.73123  3.46354  2.40513  3.72494  3.29354  2.67741  2.69355  4.24690  2.90347  2.73739  3.18146  2.89801  2.37887  2.77519  2.98518  4.58477  3.61503
          0.03240  3.84154  4.56389  0.61958  0.77255  0.48576  0.95510
     52   2.62765  4.40563  3.29504  3.19078  4.33268  0.77847  4.31253  3.92517  3.36779  3.58310  4.55894  3.45946  3.79577  3.69447  3.60682  2.79875  3.10650  3.45950  5.43558  4.43369     52 g - - -
          2.68618  4.42225  2.77519  2.73123  3.46354  2.40513  3.72494  3.29354  2.67741  2.69355  4.24690  2.90347  2.73739  3.18146  2.89801  2.37887  2.77519  2.98518  4.58477  3.61503
          0.03240  3.84154  4.56389  0.61958  0.77255  0.48576  0.95510
     53   2.95712  5.07941  0.96344  2.31714  4.45246  3.18790  3.90494  4.03376  2.98340  3.64781  4.62567  2.87177  3.83856  3.14436  3.49506  2.92328  3.29519  3.67639  5.62704  4.33104     53 d - - -
          2.68618  4.42225  2.77519  2.73123  3.46354  2.40513  3.72494  3.29354  2.67741  2.69355  4.24690  2.90347  2.73739  3.18146  2.89801  2.37887  2.77519  2.98518  4.58477  3.61503
          0.03240  3.84154  4.56389  0.61958  0.77255  0.48576  0.95510
     54   2.78380  4.33544  4.08214  3.74475  3.52798  3.69143  4.55197  2.05337  3.61205  2.22070  3.49827  3.93942  4.25398  3.97428  3.82745  3.19337  3.14630  1.06486  5.30704  4.03654     54 v - - -
          2.68618  4.42225  2.77519  2.73123  3.46354  2.40513  3.72494  3.29354  2.67741  2.69355  4.24690  2.90347  2.73739  3.18146  2.89801  2.37887  2.77519  2.98518  4.58477  3.61503
          0.03240  3.84154  4.56389  0.61958  0.77255  0.48576  0.95510
     55   2.62765  4.40563  3.29504  3.19078  4.33268  0.77847  4.31253  3.92517  3.36779  3.58310  4.55894  3.45946  3.79577  3.69447  3.60682  2.79875  3.10650  3.45950  5.43558  4.43369     55 g - - -
          2.68618  4.42225  2.77519  2.73123  3.46354  2.40513  3.72494  3.29354  2.67741  2.69355  4.24690  2.90347  2.73739  3.18146  2.89801  2.37887  2.77519  2.98518  4.58477  3.61503
          0.03240  3.84154  4.56389  0.61958  0.77255  0.48576  0.95510
     56   1.05928  4.17740  3.43183  3.22221  4.02218  3.00266  4.24783  3.14312  3.23769  3.02610  4.06172  3.37944  3.73901  3.58180  3.49007  2.52816  2.80340  2.80290  5.45244  4.24936     56 a - - -
          2.68618  4.42225  2.77519  2.73123  3.46354  2.40513  3.72494  3.29354  2.67741  2.69355  4.24690  2.90347  2.73739  3.18146  2.89801  2.37887  2.77519  2.98518  4.58477  3.61503
          0.03240  3.84154  4.56389  0.61958  0.77255  0.48576  0.95510
     57   2.78380  4.33544  4.08214  3.74475  3.52798  3.69143  4.55197  2.05337  3.61205  2.22070  3.49827  3.93942  4.25398  3.97428  3.82745  3.19337  3.14630  1.06486  5.30704  4.03654     57 v - - -
          2.68618  4.42225  2.77519  2.73123  3.46354  2.40513  3.72494  3.29354  2.67741  2.69355  4.24690  2.90347  2.73739  3.18146  2.89801  2.37887  2.77519  2.98518  4.58477  3.61503
          0.03240  3.84154  4.56389  0.61958  0.77255  0.48576  0.95510
     58   2.94452  4.90617  3.11840  2.74623  4.28552  3.43684  3.74323  3.71296  1.08142  3.28502  4.24855  3.17191  3.93971  2.93677  2.42737  2.98878  3.20031  3.42264  5.35323  4.16170     58 k - - -
          2.68618  4.42225  2.77519  2.73123  3.46354  2.40513  3.72494  3.29354  2.67741  2.69355  4.24690  2.90347  2.73739  3.18146  2.89801  2.37887  2.77519  2.98518  4.58477  3.61503
          0.03240  3.84154  4.56389  0.61958  0.77255  0.48576  0.95510
     59   1.05928  4.17740  3.43183  3.22221  4.02218  3.00266  4.24783  3.14312  3.23769  3.02610  4.06172  3.37944  3.73901  3.58180  3.49007  2.52816  2.80340  2.80290  5.45244  4.24936     59 a - - -
          2.68618  4.42225  2.77519  2.73123  3.46354  2.40513  3.72494  3.29354  2.67741  2.69355  4.24690  2.90347  2.73739  3.18146  2.89801  2.37887  2.77519  2.98518  4.58477  3.61503
          0.03240  3.84154  4.56389  0.61958  0.77255  0.48576  0.95510
     60   1.05928  4.17740  3.43183  3.22221  4.02218  3.00266  4.24783  3.14312  3.23769  3.02610  4.06172  3.37944  3.73901  3.58180  3.49007  2.52816  2.80340  2.80290  5.45244  4.24936     60 a - - -
          2.68618  4.42225  2.77519  2.73123  3.46354  2.40513  3.72494  3.29354  2.67741  2.69355  4.24690  2.90347  2.73739  3.18146  2.89801  2.37887  2.77519  2.98518  4.58477  3.61503
          0.03240  3.84154  4.56389  0.61958  0.77255  0.48576  0.95510
     61   2.39688  4.24174  3.40143  3.15254  3.94233  3.08191  4.17211  3.06572  3.09489  2.93030  3.98317  3.36656  3.78339  3.49138  3.35480  2.59785  1.22544  2.76401  5.38288  4.15909     61 t - - -
          2.68618  4.42225  2.77519  2.73123  3.46354  2.40513  3.72494  3.29354  2.67741  2.69355  4.24690  2.90347  2.73739  3.18146  2.89801  2.37887  2.77519  2.98518  4.58477  3.61503
          0.03240  3.84154  4.56389  0.61958  0.77255  0.48576  0.95510
     62   2.87270  5.37554  1.47634  1.68487  4.66179  3.15996  3.70673  4.15911  2.71756  3.69387  4.55973  2.63821  3.78014  2.87928  3.29529  2.76876  3.16299  3.75485  5.85363  4.37420     62 d - - -
          2.68618  4.42225  2.77519  2.73123  3.46354  2.40513  3.72494  3.29354  2.67741  2.69355  4.24690  2.90347  2.73739  3.18146  2.89801  2.37887  2.77519  2.98518  4.58477  3.61503
          0.03240  3.84154  4.56389  0.61958  0.77255  0.48576  0.95510
     63   1.42129  4.09399  3.31471  3.05067  4.12345  2.88789  4.12196  3.43556  3.09645  3.21407  4.08647  3.22038  3.62939  3.40676  3.39615  1.81861  2.64832  2.96481  5.50179  4.27175     63 a - - -
          2.68618  4.42225  2.77519  2.73123  3.46354  2.40513  3.72494  3.29354  2.67741  2.69355  4.24690  2.90347  2.73739  3.18146  2.89801  2.37887  2.77519  2.98518  4.58477  3.61503
          0.03240  3.84154  4.56389  0.61958  0.77255  0.48576  0.95510
     64   2.62765  4.40563  3.29504  3.19078  4.33268  0.77847  4.31253  3.92517  3.36779  3.58310  4.55894  3.45946  3.79577  3.69447  3.60682  2.79875  3.10650  3.45950  5.43558  4.43369     64 g - - -
          2.68618  4.42225  2.77519  2.73123  3.46354  2.40513  3.72494  3.29354  2.67741  2.69355  4.24690  2.90347  2.73739  3.18146  2.89801  2.37887  2.77519  2.98518  4.58477  3.61503
          0.03240  3.84154  4.56389  0.61958  0.77255  0.48576  0.95510
     65   2.30054  4.22029  3.18028  2.99508  4.04573  2.95078  4.10557  3.56437  3.06674  3.28716  4.21615  3.22452  3.68713  3.41858  3.35342  1.13865  2.77844  3.10625  5.42080  4.12920     65 s - - -
          2.68618  4.42225  2.77519  2.73123  3.46354  2.40513  3.72494  3.29354  2.67741  2.69355  4.24690  2.90347  2.73739  3.18146  2.89801  2.37887  2.77519  2.98518  4.58477  3.61503
          0.03240  3.84154  4.56389  0.61958  0.77255  0.48576  0.95510
     66   2.24875  4.68299  2.74034  1.79758  4.06198  3.27259  3.72176  3.27791  2.54845  3.03795  3.93876  2.93003  3.79459  2.90631  2.96690  2.65424  2.88369  2.77846  5.38228  4.05690     66 e - - -
          2.68618  4.42225  2.77519  2.73123  3.46354  2.40513  3.72494  3.29354  2.67741  2.69355  4.24690  2.90347  2.73739  3.18146  2.89801  2.37887  2.77519  2.98518  4.58477  3.61503
          0.03240  3.84154  4.56389  0.61958  0.77255  0.48576  0.95510
     67   1.05928  4.17740  3.43183  3.22221  4.02218  3.00266  4.24783  3.14312  3.23769  3.02610  4.06172  3.37944  3.73901  3.58180  3.49007  2.52816  2.80340  2.80290  5.45244  4.24936     67 a - - -
          2.68618  4.42225  2.77519  2.73123  3.46354  2.40513  3.72494  3.29354  2.67741  2.69355  4.24690  2.90347  2.73739  3.18146  2.89801  2.37887  2.77519  2.98518  4.58477  3.61503
          0.03240  3.84154  4.56389  0.61958  0.77255  0.48576  0.95510
     68   1.05928  4.17740  3.43183  3.22221  4.02218  3.00266  4.24783  3.14312  3.23769  3.02610  4.06172  3.37944  3.73901  3.58180  3.49007  2.52816  2.80340  2.80290  5.45244  4.24936     68 a - - -
          2.68618  4.42225  2.77519  2.73123  3.46354  2.40513  3.72494  3.29354  2.67741  2.69355  4.24690  2.90347  2.73739  3.18146  2.89801  2.37887  2.77519  2.98518  4.58477  3.61503
          0.03240  3.84154  4.56389  0.61958  0.77255  0.48576  0.95510
     69   2.70831  4.82895  3.03533  2.54515  4.19557  3.40493  3.60261  3.61351  2.13102  3.16663  4.01656  3.00387  3.84581  2.46361  1.86550  2.36044  2.94747  3.28354  5.32450  4.05407     69 r - - -
          2.68618  4.42225  2.77519  2.73123  3.46354  2.40513  3.72494  3.29354  2.67741  2.69355  4.24690  2.90347  2.73739  3.18146  2.89801  2.37887  2.77519  2.98518  4.58477  3.61503
          0.03240  3.84154  4.56389  0.61958  0.77255  0.48576  0.95510
     70   2.97137  4.81181  3.45896  2.97707  4.15857  3.46473  3.80322  3.69851  2.22687  3.22010  4.22151  3.33896  3.96920  3.02545  1.02672  3.05729  3.23969  3.42390  5.25440  4.09308     70 r - - -
          2.68618  4.42225  2.77519  2.73123  3.46354  2.40513  3.72494  3.29354  2.67741  2.69355  4.24690  2.90347  2.73739  3.18146  2.89801  2.37887  2.77519  2.98518  4.58477  3.61503
          0.03240  3.84154  4.56389  0.61958  0.77255  0.48576  0.95510
     71   2.78380  4.33544  4.08214  3.74475  3.52798  3.69143  4.55197  2.05337  3.61205  2.22070  3.49827  3.93942  4.25398  3.97428  3.82745  3.19337  3.14630  1.06486  5.30704  4.03654     71 v - - -
          2.68618  4.42225  2.77519  2.73123  3.46354  2.40513  3.72494  3.29354  2.67741  2.69355  4.24690  2.90347  2.73739  3.18146  2.89801  2.37887  2.77519  2.98518  4.58477  3.61503
          0.03240  3.84154  4.56389  0.61958  0.77255  0.48576  0.95510
     72   2.62765  4.40563  3.29504  3.19078  4.33268  0.77847  4.31253  3.92517  3.36779  3.58310  4.55894  3.45946  3.79577  3.69447  3.60682  2.79875  3.10650  3.45950  5.43558  4.43369     72 g - - -
          2.68618  4.42225  2.77519  2.73123  3.46354  2.40513  3.72494  3.29354  2.67741  2.69355  4.24690  2.90347  2.73739  3.18146  2.89801  2.37887  2.77519  2.98518  4.58477  3.61503
          0.03240  3.84154  4.56389  0.61958  0.77255  0.48576  0.95510
     73   2.92657  5.03005  2.47597  1.07019  4.37253  3.25475  3.83947  3.82031  2.71616  3.44263  4.41851  2.91672  3.85801  3.05609  3.12143  2.91242  3.23073  3.50753  5.54997  4.27274     73 e - - -
          2.68618  4.42225  2.77519  2.73123  3.46354  2.40513  3.72494  3.29354  2.67741  2.69355  4.24690  2.90347  2.73739  3.18146  2.89801  2.37887  2.77519  2.98518  4.58477  3.61503
          0.03240  3.84154  4.56389  0.61958  0.77255  0.48576  0.95510
     74   3.12101  4.59270  4.13964  3.77981  3.12470  3.94248  4.44526  2.32761  3.54784  0.91425  3.15815  4.05823  4.38347  3.92359  3.72878  3.51040  3.41684  2.35682  4.99230  3.70833     74 l - - -
          2.68618  4.42225  2.77519  2.73123  3.46354  2.40513  3.72494  3.29354  2.67741  2.69355  4.24690  2.90347  2.73739  3.18146  2.89801  2.37887  2.77519  2.98518  4.58477  3.61503
          0.03240  3.84154  4.56389  0.61958  0.77255  0.48576  0.95510
     75   3.12101  4.59270  4.13964  3.77981  3.12470  3.94248  4.44526  2.32761  3.54784  0.91425  3.15815  4.05823  4.38347  3.92359  3.72878  3.51040  3.41684  2.35682  4.99230  3.70833     75 l - - -
          2.68618  4.42225  2.77519  2.73123  3.46354  2.40513  3.72494  3.29354  2.67741  2.69355  4.24690  2.90347  2.73739  3.18146  2.89801  2.37887  2.77519  2.98518  4.58477  3.61503
          0.03240  3.84154  4.56389  0.61958  0.77255  0.48576  0.95510
     76   2.30054  4.22029  3.18028  2.99508  4.04573  2.95078  4.10557  3.56437  3.06674  3.28716  4.21615  3.22452  3.68713  3.41858  3.35342  1.13865  2.77844  3.10625  5.42080  4.12920     76 s - - -
          2.68618  4.42225  2.77519  2.73123  3.46354  2.40513  3.72494  3.29354  2.67741  2.69355  4.24690  2.90347  2.73739  3.18146  2.89801  2.37887  2.77519  2.98518  4.58477  3.61503
          0.03240  3.84154  4.56389  0.61958  0.77255  0.48576  0.95510
     77   2.78380  4.33544  4.08214  3.74475  3.52798  3.69143  4.55197  2.05337  3.61205  2.22070  3.49827  3.93942  4.25398  3.97428  3.82745  3.19337  3.14630  1.06486  5.30704  4.03654     77 v - - -
          2.68618  4.42225  2.77519  2.73123  3.46354  2.40513  3.72494  3.29354  2.67741  2.69355  4.24690  2.90347  2.73739  3.18146  2.89801  2.37887  2.77519  2.98518  4.58477  3.61503
          0.03240  3.84154  4.56389  0.61958  0.77255  0.48576  0.95510
     78   2.96237  4.78457  3.09680  2.85405  3.26405  3.42222  1.20944  3.66046  2.69799  3.15814  4.19902  3.26446  3.97327  3.22001  2.96535  3.03346  3.26486  3.39622  4.72944  3.21587     78 h - - -
          2.68618  4.42225  2.77519  2.73123  3.46354  2.40513  3.72494  3.29354  2.67741  2.69355  4.24690  2.90347  2.73739  3.18146  2.89801  2.37887  2.77519  2.98518  4.58477  3.61503
          0.03240  3.84154  4.56389  0.61958  0.77255  0.48576  0.95510
     79   2.78380  4.33544  4.08214  3.74475  3.52798  3.69143  4.55197  2.05337  3.61205  2.22070  3.49827  3.93942  4.25398  3.97428  3.82745  3.19337  3.14630  1.06486  5.30704  4.03654     79 v - - -
          2.68618  4.42225  2.77519  2.73123  3.46354  2.40513  3.72494  3.29354  2.67741  2.69355  4.24690  2.90347  2.73739  3.18146  2.89801  2.37887  2.77519  2.98518  4.58477  3.61503
          0.03240  3.84154  4.56389  0.61958  0.77255  0.48576  0.95510
     80   3.00708  4.43499  4.29087  3.90586  3.35383  4.03243  4.64003  1.11706  3.73336  1.94671  3.29452  4.15556  4.46701  4.08511  3.93350  3.52510  3.30697  1.84632  5.23794  3.97326     80 i - - -
          2.68618  4.42225  2.77519  2.73123  3.46354  2.40513  3.72494  3.29354  2.67741  2.69355  4.24690  2.90347  2.73739  3.18146  2.89801  2.37887  2.77519  2.98518  4.58477  3.61503
          0.03240  3.84154  4.56389  0.61958  0.77255  0.48576  0.95510
     81   2.71185  4.47386  3.31577  3.15070  4.14775  3.16314  4.23036  3.68561  3.20542  3.31565  4.36449  3.46030  0.88718  3.59516  3.45410  2.87848  3.15109  3.33446  5.34239  4.26813     81 p - - -
          2.68618  4.42225  2.77519  2.73123  3.46354  2.40513  3.72494  3.29354  2.67741  2.69355  4.24690  2.90347  2.73739  3.18146  2.89801  2.37887  2.77519  2.98518  4.58477  3.61503
          0.03240  3.84154  4.56389  0.61958  0.77255  0.48576  0.95510
     82   2.97137  4.81181  3.45896  2.97707  4.15857  3.46473  3.80322  3.69851  2.22687  3.22010  4.22151  3.33896  3.96920  3.02545  1.02672  3.05729  3.23969  3.42390  5.25440  4.09308     82 r - - -
          2.68618  4.42225  2.77519  2.73123  3.46354  2.40513  3.72494  3.29354  2.67741  2.69355  4.24690  2.90347  2.73739  3.18146  2.89801  2.37887  2.77519  2.98518  4.58477  3.61503
          0.03240  3.84154  4.56389  0.61958  0.77255  0.48576  0.95510
     83   2.71185  4.47386  3.31577  3.15070  4.14775  3.16314  4.23036  3.68561  3.20542  3.31565  4.36449  3.46030  0.88718  3.59516  3.45410  2.87848  3.15109  3.33446  5.34239  4.26813     83 p - - -
          2.68618  4.42225  2.77519  2.73123  3.46354  2.40513  3.72494  3.29354  2.67741  2.69355  4.24690  2.90347  2.73739  3.18146  2.89801  2.37887  2.77519  2.98518  4.58477  3.61503
          0.03240  3.84154  4.56389  0.61958  0.77255  0.48576  0.95510
     84   2.96237  4.78457  3.09680  2.85405  3.26405  3.42222  1.20944  3.66046  2.69799  3.15814  4.19902  3.26446  3.97327  3.22001  2.96535  3.03346  3.26486  3.39622  4.72944  3.21587     84 h - - -
          2.68618  4.42225  2.77519  2.73123  3.46354  2.40513  3.72494  3.29354  2.67741  2.69355  4.24690  2.90347  2.73739  3.18146  2.89801  2.37887  2.77519  2.98518  4.58477  3.61503
          0.03240  3.84154  4.56389  0.61958  0.77255  0.48576  0.95510
     85   2.42912  4.48772  2.73733  2.53246  4.17306  3.05507  3.83992  3.69114  2.72263  3.32856  4.17782  2.08560  3.70698  3.05736  3.11425  1.76039  2.82502  3.24534  5.48127  4.13636     85 s - - -
          2.68618  4.42225  2.77519  2.73123  3.46354  2.40513  3.72494  3.29354  2.67741  2.69355  4.24690  2.90347  2.73739  3.18146  2.89801  2.37887  2.77519  2.98518  4.58477  3.61503
          0.03240  3.84154  4.56389  0.61958  0.77255  0.48576  0.95510
     86   2.92657  5.03005  2.47597  1.07019  4.37253  3.25475  3.83947  3.82031  2.71616  3.44263  4.41851  2.91672  3.85801  3.05609  3.12143  2.91242  3.23073  3.50753  5.54997  4.27274     86 e - - -
          2.68618  4.42225  2.77519  2.73123  3.46354  2.40513  3.72494  3.29354  2.67741  2.69355  4.24690  2.90347  2.73739  3.18146  2.89801  2.37887  2.77519  2.98518  4.58477  3.61503
          0.03240  3.84154  4.56389  0.61958  0.77255  0.48576  0.95510
     87   3.12271  4.51815  4.47994  3.96611  3.10808  4.29154  4.62650  1.75900  3.77407  1.14017  2.97748  4.25640  4.56985  4.04214  3.96807  3.66012  3.36921  2.01403  5.10800  3.90681     87 l - - -
          2.68618  4.42225  2.77519  2.73123  3.46354  2.40513  3.72494  3.29354  2.67741  2.69355  4.24690  2.90347  2.73739  3.18146  2.89801  2.37887  2.77519  2.98518  4.58477  3.61503
          0.03240  3.84154  4.56389  0.61958  0.77255  0.48576  0.95510
     88   2.45270  4.26449  3.44942  2.90871  3.24966  3.50965  3.77018  2.57911  2.82086  2.30024  3.38200  3.28803  3.91425  3.15045  3.14938  2.45924  2.80296  2.49198  4.74802  2.63558     88 l - - -
          2.68618  4.42225  2.77519  2.73123  3.46354  2.40513  3.72494  3.29354  2.67741  2.69355  4.24690  2.90347  2.73739  3.18146  2.89801  2.37887  2.77519  2.98518  4.58477  3.61503
          0.03240  3.84154  4.56389  0.61958  0.77255  0.48576  0.95510
     89   1.41985  4.08799  3.28399  3.01508  4.16643  2.60276  4.10569  3.53949  3.08855  3.26334  4.10255  3.19411  3.61094  3.38126  3.40186  1.92270  2.63044  3.02905  5.52039  4.30180     89 a - - -
          2.68618  4.42225  2.77519  2.73123  3.46354  2.40513  3.72494  3.29354  2.67741  2.69355  4.24690  2.90347  2.73739  3.18146  2.89801  2.37887  2.77519  2.98518  4.58477  3.61503
          0.03240  3.84154  4.56389  0.61958  0.77255  0.48576  0.95510
     90   3.00708  4.43499  4.29087  3.90586  3.35383  4.03243  4.64003  1.11706  3.73336  1.94671  3.29452  4.15556  4.46701  4.08511  3.93350  3.52510  3.30697  1.84632  5.23794  3.97326     90 i - - -
          2.68618  4.42225  2.77519  2.73123  3.46354  2.40513  3.72494  3.29354  2.67741  2.69355  4.24690  2.90347  2.73739  3.18146  2.89801  2.37887  2.77519  2.98518  4.58477  3.61503
          0.03240  3.84154  4.56389  0.61958  0.77255  0.48576  0.95510
     91   3.12101  4.59270  4.13964  3.77981  3.12470  3.94248  4.44526  2.32761  3.54784  0.91425  3.15815  4.05823  4.38347  3.92359  3.72878  3.51040  3.41684  2.35682  4.99230  3.70833     91 l - - -
          2.68618  4.42225  2.77519  2.73123  3.46354  2.40513  3.72494  3.29354  2.67741  2.69355  4.24690  2.90347  2.73739  3.18146  2.89801  2.37887  2.77519  2.98518  4.58477  3.61503
          0.03240  3.84154  4.56389  0.61958  0.77255  0.48576  0.95510
     92   2.71185  4.47386  3.31577  3.15070  4.14775  3.16314  4.23036  3.68561  3.20542  3.31565  4.36449  3.46030  0.88718  3.59516  3.45410  2.87848  3.15109  3.33446  5.34239  4.26813     92 p - - -
          2.68618  4.42225  2.77519  2.73123  3.46354  2.40513  3.72494  3.29354  2.67741  2.69355  4.24690  2.90347  2.73739  3.18146  2.89801  2.37887  2.77519  2.98518  4.58477  3.61503
          0.06623  3.84154  3.15529  0.61958  0.77255  0.48576  0.95510
     93   2.91593  4.87424  3.08753  2.72281  4.24607  3.41072  3.72765  3.67168  1.12909  3.25145  4.21772  3.14959  3.91672  2.92378  2.42485  2.96292  3.17468  3.38355  5.32805  4.13216     93 k - - -
          2.68619  4.42226  2.77521  2.73125  3.46355  2.40514  3.72496  3.29344  2.67742  2.69356  4.24691  2.90348  2.73741  3.18148  2.89802  2.37888  2.77521  2.98497  4.58478  3.61504
          0.16515  1.88236        *  0.35142  1.21635  0.00000        *
//
HMMER3/f [3.1b2 | February 2015]
NAME  H_paleLilac.EUT2C
LENG  129
ALPH  amino
RF    no
MM    no
CONS  yes
CS    no
MAP   yes
DATE  Thu Nov 19 21:36:51 2020
NSEQ  57
EFFN  0.984558
CKSUM 3376804082
STATS LOCAL MSV      -10.1215  0.71207
STATS LOCAL VITERBI  -10.5728  0.71207
STATS LOCAL FORWARD   -4.2938  0.71207
HMM          A        C        D        E        F        G        H        I        K        L        M        N        P        Q        R        S        T        V        W        Y   
            m->m     m->i     m->d     i->m     i->i     d->m     d->d
  COMPO   2.28528  4.69865  2.77997  2.54527  3.92285  2.81591  3.85763  2.77643  2.54003  2.56697  3.62624  3.16330  3.61426  3.03424  3.01918  2.64562  2.81102  2.46389  5.39877  4.10516
          2.68618  4.42225  2.77519  2.73123  3.46354  2.40513  3.72494  3.29354  2.67741  2.69355  4.24690  2.90347  2.73739  3.18146  2.89801  2.37887  2.77519  2.98518  4.58477  3.61503
          0.02296  4.18142  4.90377  0.61958  0.77255  0.00000        *
      1   1.73478  4.57736  3.17024  2.67692  4.16745  2.88195  3.83918  3.58611  2.66615  3.20644  4.02174  3.10850  3.16686  3.01595  2.68354  2.05586  2.80325  3.19284  5.44850  4.15045      1 a - - -
          2.68618  4.42225  2.77519  2.73123  3.46354  2.40513  3.72494  3.29354  2.67741  2.69355  4.24690  2.90347  2.73739  3.18146  2.89801  2.37887  2.77519  2.98518  4.58477  3.61503
          0.02296  4.18142  4.90377  0.61958  0.77255  0.48576  0.95510
      2   3.03752  5.28783  3.34151  2.48196  4.73853  3.68090  3.65276  4.09908  1.25629  3.51999  4.35261  3.16605  4.04695  2.57952  1.83954  3.00819  3.21035  3.74642  5.56377  4.35167      2 k - - -
          2.68618  4.42225  2.77519  2.73123  3.46354  2.40513  3.72494  3.29354  2.67741  2.69355  4.24690  2.90347  2.73739  3.18146  2.89801  2.37887  2.77519  2.98518  4.58477  3.61503
          0.02296  4.18142  4.90377  0.61958  0.77255  0.48576  0.95510
      3   0.88602  4.23573  3.75151  3.47534  4.32474  3.08003  4.45263  3.45173  3.46222  3.34090  4.26086  3.53495  3.84237  3.76430  3.72041  2.54853  2.33499  3.02291  5.74474  4.55480      3 a - - -
          2.68618  4.42225  2.77519  2.73123  3.46354  2.40513  3.72494  3.29354  2.67741  2.69355  4.24690  2.90347  2.73739  3.18146  2.89801  2.37887  2.77519  2.98518  4.58477  3.61503
          0.02296  4.18142  4.90377  0.61958  0.77255  0.48576  0.95510
      4   3.36306  4.66125  5.03923  4.47759  3.22872  4.67927  5.02752  1.86362  4.35067  0.90218  2.85635  4.71990  4.85558  4.44864  4.46163  4.03396  3.58829  1.91599  5.31989  4.26305      4 l - - -
          2.68618  4.42225  2.77519  2.73123  3.46354  2.40513  3.72494  3.29354  2.67741  2.69355  4.24690  2.90347  2.73739  3.18146  2.89801  2.37887  2.77519  2.98518  4.58477  3.61503
          0.02296  4.18142  4.90377  0.61958  0.77255  0.48576  0.95510
      5   3.09637  4.82944  3.83242  3.77645  4.89092  0.37976  4.86647  4.57698  3.99909  4.18790  5.17416  3.99816  4.22940  4.29939  4.19045  3.27888  3.60140  4.04536  5.89299  5.00713      5 G - - -
          2.68618  4.42225  2.77519  2.73123  3.46354  2.40513  3.72494  3.29354  2.67741  2.69355  4.24690  2.90347  2.73739  3.18146  2.89801  2.37887  2.77519  2.98518  4.58477  3.61503
          0.02296  4.18142  4.90377  0.61958  0.77255  0.48576  0.95510
      6   3.21907  4.70911  4.45655  4.01480  3.25278  4.18596  4.65197  2.43826  3.73799  1.74159  1.05869  4.26301  4.58573  4.08680  3.91309  3.62843  3.50767  2.49519  5.19122  3.96092      6 m - - -
          2.68618  4.42225  2.77519  2.73123  3.46354  2.40513  3.72494  3.29354  2.67741  2.69355  4.24690  2.90347  2.73739  3.18146  2.89801  2.37887  2.77519  2.98518  4.58477  3.61503
          0.02296  4.18142  4.90377  0.61958  0.77255  0.48576  0.95510
      7   3.28028  4.62817  4.75364  4.39030  3.60247  4.38493  5.07197  0.76026  4.22502  2.13678  3.50164  4.59443  4.79673  4.54842  4.38804  3.92029  3.57804  1.90547  5.54942  4.30745      7 i - - -
          2.68618  4.42225  2.77519  2.73123  3.46354  2.40513  3.72494  3.29354  2.67741  2.69355  4.24690  2.90347  2.73739  3.18146  2.89801  2.37887  2.77519  2.98518  4.58477  3.61503
          0.02296  4.18142  4.90377  0.61958  0.77255  0.48576  0.95510
      8   3.25819  5.39801  2.66751  0.65387  4.78920  3.50277  4.13209  4.30770  3.05527  3.87953  4.85253  3.15826  4.12580  3.34920  3.48757  3.21582  3.56883  3.96397  5.90112  4.63944      8 E - - -
          2.68618  4.42225  2.77519  2.73123  3.46354  2.40513  3.72494  3.29354  2.67741  2.69355  4.24690  2.90347  2.73739  3.18146  2.89801  2.37887  2.77519  2.98518  4.58477  3.61503
          0.02296  4.18142  4.90377  0.61958  0.77255  0.48576  0.95510
      9   2.61250  4.45436  3.73980  3.52097  4.27899  3.27985  4.50988  3.44600  3.47025  3.29801  4.33727  3.66956  4.01211  3.85153  3.70574  2.81839  0.73862  3.10554  5.68777  4.49916      9 t - - -
          2.68618  4.42225  2.77519  2.73123  3.46354  2.40513  3.72494  3.29354  2.67741  2.69355  4.24690  2.90347  2.73739  3.18146  2.89801  2.37887  2.77519  2.98518  4.58477  3.61503
          0.02296  4.18142  4.90377  0.61958  0.77255  0.48576  0.95510
     10   2.96552  4.96136  3.53453  2.87490  4.24878  3.69844  3.72697  2.93039  2.02817  3.15362  4.06227  3.28193  4.07296  2.89297  1.23828  3.02726  3.16156  3.30079  5.36789  4.15427     10 r - - -
          2.68618  4.42225  2.77519  2.73123  3.46354  2.40513  3.72494  3.29354  2.67741  2.69355  4.24690  2.90347  2.73739  3.18146  2.89801  2.37887  2.77519  2.98518  4.58477  3.61503
          0.02296  4.18142  4.90377  0.61958  0.77255  0.48576  0.95510
     11   3.09637  4.82944  3.83242  3.77645  4.89092  0.37976  4.86647  4.57698  3.99909  4.18790  5.17416  3.99816  4.22940  4.29939  4.19045  3.27888  3.60140  4.04536  5.89299  5.00713     11 G - - -
          2.68618  4.42225  2.77519  2.73123  3.46354  2.40513  3.72494  3.29354  2.67741  2.69355  4.24690  2.90347  2.73739  3.18146  2.89801  2.37887  2.77519  2.98518  4.58477  3.61503
          0.02296  4.18142  4.90377  0.61958  0.77255  0.48576  0.95510
     12   3.47286  4.76943  5.07692  4.52739  2.89885  4.74798  4.98692  1.96834  4.38855  0.75863  2.93750  4.77174  4.89547  4.45285  4.48191  4.11159  3.69247  2.33667  5.20528  4.06800     12 l - - -
          2.68618  4.42225  2.77519  2.73123  3.46354  2.40513  3.72494  3.29354  2.67741  2.69355  4.24690  2.90347  2.73739  3.18146  2.89801  2.37887  2.77519  2.98518  4.58477  3.61503
          0.02296  4.18142  4.90377  0.61958  0.77255  0.48576  0.95510
     13   2.33752  4.38956  4.59729  4.09489  3.65089  4.19533  4.80925  1.11534  3.98965  2.28228  3.49055  4.29986  4.59441  4.26033  4.20330  3.56712  3.26863  1.61506  5.46358  4.26153     13 i - - -
          2.68618  4.42225  2.77519  2.73123  3.46354  2.40513  3.72494  3.29354  2.67741  2.69355  4.24690  2.90347  2.73739  3.18146  2.89801  2.37887  2.77519  2.98518  4.58477  3.61503
          0.02296  4.18142  4.90377  0.61958  0.77255  0.48576  0.95510
     14   2.14581  4.31922  3.51770  3.09421  4.03983  1.44928  4.12289  2.84619  3.07728  3.08295  3.96345  3.36356  3.85503  3.39386  3.41999  2.60484  2.42326  2.93133  5.43675  4.20461     14 g - - -
          2.68618  4.42225  2.77519  2.73123  3.46354  2.40513  3.72494  3.29354  2.67741  2.69355  4.24690  2.90347  2.73739  3.18146  2.89801  2.37887  2.77519  2.98518  4.58477  3.61503
          0.02296  4.18142  4.90377  0.61958  0.77255  0.48576  0.95510
     15   1.99099  4.27217  3.53848  3.31105  4.46709  3.03320  4.39501  3.85675  3.38559  3.58992  4.43621  3.43461  3.80470  3.67899  3.67586  0.90724  2.83507  3.29466  5.82132  4.59895     15 s - - -
          2.68618  4.42225  2.77519  2.73123  3.46354  2.40513  3.72494  3.29354  2.67741  2.69355  4.24690  2.90347  2.73739  3.18146  2.89801  2.37887  2.77519  2.98518  4.58477  3.61503
          0.02296  4.18142  4.90377  0.61958  0.77255  0.48576  0.95510
     16   3.25006  4.55403  4.96410  4.45863  3.52347  4.59829  5.12164  0.90354  4.30652  1.96616  3.12817  4.67754  4.87544  4.55286  4.47790  3.98878  3.50952  1.71218  5.55193  4.37482     16 i - - -
          2.68618  4.42225  2.77519  2.73123  3.46354  2.40513  3.72494  3.29354  2.67741  2.69355  4.24690  2.90347  2.73739  3.18146  2.89801  2.37887  2.77519  2.98518  4.58477  3.61503
          0.02296  4.18142  4.90377  0.61958  0.77255  0.48576  0.95510
     17   2.80178  4.89253  2.85777  1.33863  4.16867  3.46615  3.87179  3.28008  2.69948  3.10630  4.06392  3.07806  3.97214  3.05605  3.12281  2.85844  3.07747  2.31036  5.52450  4.18549     17 e - - -
          2.68618  4.42225  2.77519  2.73123  3.46354  2.40513  3.72494  3.29354  2.67741  2.69355  4.24690  2.90347  2.73739  3.18146  2.89801  2.37887  2.77519  2.98518  4.58477  3.61503
          0.02296  4.18142  4.90377  0.61958  0.77255  0.48576  0.95510
     18   0.97761  4.26905  3.90522  3.55726  4.05065  3.24139  4.46209  2.92067  3.49355  2.94931  3.98915  3.64364  3.95524  3.80051  3.74960  2.69077  2.90925  2.22533  5.58914  4.37510     18 a - - -
          2.68618  4.42225  2.77519  2.73123  3.46354  2.40513  3.72494  3.29354  2.67741  2.69355  4.24690  2.90347  2.73739  3.18146  2.89801  2.37887  2.77519  2.98518  4.58477  3.61503
          0.02296  4.18142  4.90377  0.61958  0.77255  0.48576  0.95510
     19   0.92166  4.21984  3.69590  3.40627  4.36404  2.79738  4.40479  3.65028  3.42147  3.44030  4.29374  3.48241  3.80411  3.70568  3.69774  2.50330  2.31913  3.14937  5.74031  4.55298     19 a - - -
          2.68618  4.42225  2.77519  2.73123  3.46354  2.40513  3.72494  3.29354  2.67741  2.69355  4.24690  2.90347  2.73739  3.18146  2.89801  2.37887  2.77519  2.98518  4.58477  3.61503
          0.02296  4.18142  4.90377  0.61958  0.77255  0.48576  0.95510
     20   3.35512  5.49549  0.55958  2.58440  4.92186  3.47533  4.24675  4.58762  3.39569  4.14420  5.14014  3.15233  4.15054  3.49397  3.94570  3.28993  3.70392  4.19714  6.02614  4.75787     20 D - - -
          2.68618  4.42225  2.77519  2.73123  3.46354  2.40513  3.72494  3.29354  2.67741  2.69355  4.24690  2.90347  2.73739  3.18146  2.89801  2.37887  2.77519  2.98518  4.58477  3.61503
          0.02296  4.18142  4.90377  0.61958  0.77255  0.48576  0.95510
     21   1.28849  4.49717  3.41872  2.93848  4.06800  3.33245  3.96132  3.37177  2.71081  3.08253  3.97592  3.28925  3.90323  3.18481  2.35602  2.70046  2.90814  2.90832  5.40281  4.15184     21 a - - -
          2.68618  4.42225  2.77519  2.73123  3.46354  2.40513  3.72494  3.29354  2.67741  2.69355  4.24690  2.90347  2.73739  3.18146  2.89801  2.37887  2.77519  2.98518  4.58477  3.61503
          0.02296  4.18142  4.90377  0.61958  0.77255  0.48576  0.95510
     22   3.24359  4.74904  4.39920  4.02748  3.38500  4.07557  4.69126  2.59360  3.77584  1.94209  0.88820  4.26334  4.54737  4.14238  3.94246  3.61974  3.56005  2.63366  5.26022  4.04474     22 m - - -
          2.68618  4.42225  2.77519  2.73123  3.46354  2.40513  3.72494  3.29354  2.67741  2.69355  4.24690  2.90347  2.73739  3.18146  2.89801  2.37887  2.77519  2.98518  4.58477  3.61503
          0.02296  4.18142  4.90377  0.61958  0.77255  0.48576  0.95510
```
