## Supplementary Data: HMM library for "A Catalog of the Diversity and Ubiquity of Metabolic Organelles in Bacteria": Supplementary_Data_HMM_library.hmm (part 122 of 147)

```
     23   3.26402  4.57156  4.95447  4.39914  3.31322  4.58495  4.96748  1.90867  4.27610  1.11398  2.96141  4.62657  4.80395  4.41888  4.40876  3.93636  3.49707  1.49120  5.33648  4.23862     23 l - - -
          2.68618  4.42225  2.77519  2.73123  3.46354  2.40513  3.72494  3.29354  2.67741  2.69355  4.24690  2.90347  2.73739  3.18146  2.89801  2.37887  2.77519  2.98518  4.58477  3.61503
          0.02296  4.18142  4.90377  0.61958  0.77255  0.48576  0.95510
     24   3.28582  5.23561  3.48067  3.05834  4.69416  3.72801  3.97291  4.14640  0.68074  3.64914  4.60471  3.46477  4.21535  3.15456  2.54435  3.31398  3.52119  3.84076  5.62895  4.49240     24 K - - -
          2.68618  4.42225  2.77519  2.73123  3.46354  2.40513  3.72494  3.29354  2.67741  2.69355  4.24690  2.90347  2.73739  3.18146  2.89801  2.37887  2.77519  2.98518  4.58477  3.61503
          0.02296  4.18142  4.90377  0.61958  0.77255  0.48576  0.95510
     25   1.35301  4.24659  3.63691  3.26122  4.31333  3.06121  4.28230  3.67802  3.26061  3.39625  4.22691  3.41225  3.79040  3.55121  3.58176  1.67841  2.11013  3.17487  5.66805  4.45939     25 a - - -
          2.68618  4.42225  2.77519  2.73123  3.46354  2.40513  3.72494  3.29354  2.67741  2.69355  4.24690  2.90347  2.73739  3.18146  2.89801  2.37887  2.77519  2.98518  4.58477  3.61503
          0.02296  4.18142  4.90377  0.61958  0.77255  0.48576  0.95510
     26   0.82636  4.23192  3.66984  3.44503  4.40359  3.03468  4.45919  3.70997  3.48628  3.50888  4.37918  3.50149  3.81421  3.77365  3.74362  2.21824  2.82932  3.19277  5.79029  4.58687     26 a - - -
          2.68618  4.42225  2.77519  2.73123  3.46354  2.40513  3.72494  3.29354  2.67741  2.69355  4.24690  2.90347  2.73739  3.18146  2.89801  2.37887  2.77519  2.98518  4.58477  3.61503
          0.02296  4.18142  4.90377  0.61958  0.77255  0.48576  0.95510
     27   2.98612  5.50079  1.14647  2.20768  4.86661  3.29350  3.86905  4.40740  2.89313  3.91036  4.75545  2.16092  3.92425  3.03788  3.48825  2.61399  3.29242  3.95980  6.06137  4.55431     27 d - - -
          2.68618  4.42225  2.77519  2.73123  3.46354  2.40513  3.72494  3.29354  2.67741  2.69355  4.24690  2.90347  2.73739  3.18146  2.89801  2.37887  2.77519  2.98518  4.58477  3.61503
          0.02296  4.18142  4.90377  0.61958  0.77255  0.48576  0.95510
     28   3.06084  4.53096  4.54539  4.22888  3.79757  4.03508  4.98437  2.08926  4.10210  2.43715  3.72547  4.36654  4.58634  4.44453  4.28360  3.56679  3.41978  0.70748  5.63065  4.37722     28 v - - -
          2.68618  4.42225  2.77519  2.73123  3.46354  2.40513  3.72494  3.29354  2.67741  2.69355  4.24690  2.90347  2.73739  3.18146  2.89801  2.37887  2.77519  2.98518  4.58477  3.61503
          0.02296  4.18142  4.90377  0.61958  0.77255  0.48576  0.95510
     29   2.72529  5.04669  3.02063  2.38097  4.37097  3.48163  3.62610  3.79687  1.97152  3.31863  4.11218  2.89486  3.87278  2.66902  2.08765  2.54284  2.28209  3.43020  5.47417  4.14511     29 k - - -
          2.68618  4.42225  2.77519  2.73123  3.46354  2.40513  3.72494  3.29354  2.67741  2.69355  4.24690  2.90347  2.73739  3.18146  2.89801  2.37887  2.77519  2.98518  4.58477  3.61503
          0.02296  4.18142  4.90377  0.61958  0.77255  0.48576  0.95510
     30   3.48395  4.78695  5.05453  4.51116  2.92537  4.74449  4.97637  2.04524  4.36348  0.73099  2.94007  4.76125  4.89679  4.44185  4.46408  4.11164  3.70533  2.35701  5.19885  4.04698     30 l - - -
          2.68618  4.42225  2.77519  2.73123  3.46354  2.40513  3.72494  3.29354  2.67741  2.69355  4.24690  2.90347  2.73739  3.18146  2.89801  2.37887  2.77519  2.98518  4.58477  3.61503
          0.02296  4.18142  4.90377  0.61958  0.77255  0.48576  0.95510
     31   3.10377  4.42653  4.83649  4.27606  2.78077  4.40255  4.77350  1.84347  4.15843  1.74206  3.01317  4.45709  4.67009  4.31591  4.28551  3.73988  3.33906  1.17015  5.21244  4.05329     31 v - - -
          2.68618  4.42225  2.77519  2.73123  3.46354  2.40513  3.72494  3.29354  2.67741  2.69355  4.24690  2.90347  2.73739  3.18146  2.89801  2.37887  2.77519  2.98518  4.58477  3.61503
          0.02296  4.18142  4.90377  0.61958  0.77255  0.48576  0.95510
     32   2.65782  5.11311  2.98280  2.45368  4.46293  3.48059  3.62867  3.89511  1.59215  3.39263  4.18073  2.55314  3.88044  2.48965  2.47743  2.56421  2.91183  3.51256  5.52555  4.19227     32 k - - -
          2.68618  4.42225  2.77519  2.73123  3.46354  2.40513  3.72494  3.29354  2.67741  2.69355  4.24690  2.90347  2.73739  3.18146  2.89801  2.37887  2.77519  2.98518  4.58477  3.61503
          0.02296  4.18142  4.90377  0.61958  0.77255  0.48576  0.95510
     33   2.80333  4.88939  3.08922  2.65485  4.14781  3.51333  3.77363  3.51530  2.34350  3.12501  4.04157  3.12672  3.96987  1.41352  2.72869  2.85591  3.05525  2.75981  5.40879  4.10472     33 q - - -
          2.68618  4.42225  2.77519  2.73123  3.46354  2.40513  3.72494  3.29354  2.67741  2.69355  4.24690  2.90347  2.73739  3.18146  2.89801  2.37887  2.77519  2.98518  4.58477  3.61503
          0.02296  4.18142  4.90377  0.61958  0.77255  0.48576  0.95510
     34   3.00667  5.44230  2.36333  1.02223  4.76738  3.34822  3.86115  4.28464  2.77191  3.81059  4.67006  2.41820  3.95276  3.03116  3.26987  2.92467  3.29640  3.87771  5.93924  4.49109     34 e - - -
          2.68618  4.42225  2.77519  2.73123  3.46354  2.40513  3.72494  3.29354  2.67741  2.69355  4.24690  2.90347  2.73739  3.18146  2.89801  2.37887  2.77519  2.98518  4.58477  3.61503
          0.02296  4.18142  4.90377  0.61958  0.77255  0.48576  0.95510
     35   2.97304  5.13580  3.20059  2.71081  4.57072  3.60077  3.72055  3.93454  1.09256  3.43912  4.30091  3.16088  4.03112  2.72013  2.38489  2.97755  2.81773  3.59939  5.55256  4.31773     35 k - - -
          2.68618  4.42225  2.77519  2.73123  3.46354  2.40513  3.72494  3.29354  2.67741  2.69355  4.24690  2.90347  2.73739  3.18146  2.89801  2.37887  2.77519  2.98518  4.58477  3.61503
          0.02296  4.18142  4.90377  0.61958  0.77255  0.48576  0.95510
     36   3.03461  4.39395  4.70460  4.19117  3.68170  4.31799  4.89199  1.53828  4.08517  2.30696  3.51133  4.39885  4.67715  4.35611  4.29344  3.68484  2.75688  1.03808  5.51129  4.30365     36 v - - -
          2.68618  4.42225  2.77519  2.73123  3.46354  2.40513  3.72494  3.29354  2.67741  2.69355  4.24690  2.90347  2.73739  3.18146  2.89801  2.37887  2.77519  2.98518  4.58477  3.61503
          0.02296  4.18142  4.90377  0.61958  0.77255  0.48576  0.95510
     37   3.35512  5.49549  0.55958  2.58440  4.92186  3.47533  4.24675  4.58762  3.39569  4.14420  5.14014  3.15233  4.15054  3.49397  3.94570  3.28993  3.70392  4.19714  6.02614  4.75787     37 D - - -
          2.68618  4.42225  2.77519  2.73123  3.46354  2.40513  3.72494  3.29354  2.67741  2.69355  4.24690  2.90347  2.73739  3.18146  2.89801  2.37887  2.77519  2.98518  4.58477  3.61503
          0.02296  4.18142  4.90377  0.61958  0.77255  0.48576  0.95510
     38   1.38962  4.37847  3.38931  2.94795  4.04433  2.46515  4.02255  3.41019  2.94558  2.74847  3.96175  3.27631  3.01549  3.26726  3.31750  2.59802  2.82430  3.03644  5.40916  4.15892     38 a - - -
          2.68618  4.42225  2.77519  2.73123  3.46354  2.40513  3.72494  3.29354  2.67741  2.69355  4.24690  2.90347  2.73739  3.18146  2.89801  2.37887  2.77519  2.98518  4.58477  3.61503
          0.02296  4.18142  4.90377  0.61958  0.77255  0.48576  0.95510
     39   0.76915  4.27246  3.66148  3.45804  4.46923  2.64248  4.49373  3.79151  3.53278  3.57502  4.44342  3.52915  3.84079  3.81151  3.78972  2.55867  2.87651  3.26235  5.82081  4.65038     39 a - - -
          2.68618  4.42225  2.77519  2.73123  3.46354  2.40513  3.72494  3.29354  2.67741  2.69355  4.24690  2.90347  2.73739  3.18146  2.89801  2.37887  2.77519  2.98518  4.58477  3.61503
          0.02296  4.18142  4.90377  0.61958  0.77255  0.48576  0.95510
     40   3.52147  4.89849  4.68511  4.33744  3.28422  4.37119  4.89780  2.51549  4.10286  0.57043  3.23005  4.58348  4.76038  4.39549  4.22375  3.99577  3.80542  2.63098  5.26363  4.05462     40 L - - -
          2.68618  4.42225  2.77519  2.73123  3.46354  2.40513  3.72494  3.29354  2.67741  2.69355  4.24690  2.90347  2.73739  3.18146  2.89801  2.37887  2.77519  2.98518  4.58477  3.61503
          0.02296  4.18142  4.90377  0.61958  0.77255  0.48576  0.95510
     41   3.16837  4.49183  4.89771  4.42660  3.69972  4.49453  5.15232  1.63170  4.30477  2.21224  3.51244  4.62347  4.84238  4.59020  4.50274  3.90315  3.44894  0.84124  5.67323  4.44514     41 v - - -
          2.68618  4.42225  2.77519  2.73123  3.46354  2.40513  3.72494  3.29354  2.67741  2.69355  4.24690  2.90347  2.73739  3.18146  2.89801  2.37887  2.77519  2.98518  4.58477  3.61503
          0.02296  4.18142  4.90377  0.61958  0.77255  0.48576  0.95510
     42   2.37463  4.27001  3.64914  3.28922  4.16245  3.13529  4.27509  3.40179  3.23752  3.22025  4.11339  3.45227  3.84567  3.56888  3.53124  2.21781  1.10665  2.79625  5.56860  4.34551     42 t - - -
          2.68618  4.42225  2.77519  2.73123  3.46354  2.40513  3.72494  3.29354  2.67741  2.69355  4.24690  2.90347  2.73739  3.18146  2.89801  2.37887  2.77519  2.98518  4.58477  3.61503
          0.02296  4.18142  4.90377  0.61958  0.77255  0.48576  0.95510
     43   3.04599  4.39409  4.73840  4.22326  3.67980  4.34652  4.91289  1.43844  4.11836  2.30074  3.50725  4.42713  4.69595  4.38441  4.32130  3.71299  2.76218  1.09192  5.51541  4.30912     43 v - - -
          2.68618  4.42225  2.77519  2.73123  3.46354  2.40513  3.72494  3.29354  2.67741  2.69355  4.24690  2.90347  2.73739  3.18146  2.89801  2.37887  2.77519  2.98518  4.58477  3.61503
          0.02296  4.18142  4.90377  0.61958  0.77255  0.48576  0.95510
     44   2.99375  4.38021  4.59631  4.01472  2.62683  4.16004  4.39308  2.20090  3.87824  1.12156  2.89135  4.18276  4.44763  4.00979  3.99002  3.47080  3.21790  2.28495  4.83176  2.95999     44 l - - -
          2.68618  4.42225  2.77519  2.73123  3.46354  2.40513  3.72494  3.29354  2.67741  2.69355  4.24690  2.90347  2.73739  3.18146  2.89801  2.37887  2.77519  2.98518  4.58477  3.61503
          0.02296  4.18142  4.90377  0.61958  0.77255  0.48576  0.95510
     45   2.89733  4.43946  4.84765  4.35514  3.72793  4.44235  5.07625  1.52191  4.25226  2.28028  3.53155  4.55297  4.78946  4.52590  4.45490  3.83016  3.38559  0.93160  5.64154  4.43048     45 v - - -
          2.68618  4.42225  2.77519  2.73123  3.46354  2.40513  3.72494  3.29354  2.67741  2.69355  4.24690  2.90347  2.73739  3.18146  2.89801  2.37887  2.77519  2.98518  4.58477  3.61503
          0.02296  4.18142  4.90377  0.61958  0.77255  0.48576  0.95510
     46   2.49690  5.21569  2.65642  1.48155  4.53538  3.40606  3.69129  3.98842  2.27403  3.49965  4.29799  2.88565  3.87947  2.38721  2.87602  2.75839  3.04269  3.59779  5.65580  4.27049     46 e - - -
          2.68618  4.42225  2.77519  2.73123  3.46354  2.40513  3.72494  3.29354  2.67741  2.69355  4.24690  2.90347  2.73739  3.18146  2.89801  2.37887  2.77519  2.98518  4.58477  3.61503
          0.02296  4.18142  4.90377  0.61958  0.77255  0.48576  0.95510
     47   3.09637  4.82944  3.83242  3.77645  4.89092  0.37976  4.86647  4.57698  3.99909  4.18790  5.17416  3.99816  4.22940  4.29939  4.19045  3.27888  3.60140  4.04536  5.89299  5.00713     47 G - - -
          2.68618  4.42225  2.77519  2.73123  3.46354  2.40513  3.72494  3.29354  2.67741  2.69355  4.24690  2.90347  2.73739  3.18146  2.89801  2.37887  2.77519  2.98518  4.58477  3.61503
          0.02296  4.18142  4.90377  0.61958  0.77255  0.48576  0.95510
     48   3.35512  5.49549  0.55958  2.58440  4.92186  3.47533  4.24675  4.58762  3.39569  4.14420  5.14014  3.15233  4.15054  3.49397  3.94570  3.28993  3.70392  4.19714  6.02614  4.75787     48 D - - -
          2.68618  4.42225  2.77519  2.73123  3.46354  2.40513  3.72494  3.29354  2.67741  2.69355  4.24690  2.90347  2.73739  3.18146  2.89801  2.37887  2.77519  2.98518  4.58477  3.61503
          0.02296  4.18142  4.90377  0.61958  0.77255  0.48576  0.95510
     49   3.11676  4.49188  4.77506  4.33365  3.69482  4.34359  5.06673  1.78405  4.19063  2.24249  3.54097  4.51520  4.75598  4.50246  4.39160  3.76847  3.41889  0.80815  5.63822  4.38642     49 v - - -
          2.68618  4.42225  2.77519  2.73123  3.46354  2.40513  3.72494  3.29354  2.67741  2.69355  4.24690  2.90347  2.73739  3.18146  2.89801  2.37887  2.77519  2.98518  4.58477  3.61503
          0.02296  4.18142  4.90377  0.61958  0.77255  0.48576  0.95510
     50   2.32599  4.29987  3.45205  3.15116  4.46980  1.82072  4.27293  3.90421  3.23277  3.56573  4.37258  3.35040  3.78323  3.51801  3.57535  1.32718  2.34007  3.32734  5.78446  4.55936     50 s - - -
          2.68618  4.42225  2.77519  2.73123  3.46354  2.40513  3.72494  3.29354  2.67741  2.69355  4.24690  2.90347  2.73739  3.18146  2.89801  2.37887  2.77519  2.98518  4.58477  3.61503
          0.02296  4.18142  4.90377  0.61958  0.77255  0.48576  0.95510
     51   0.82636  4.23192  3.66984  3.44503  4.40359  3.03468  4.45919  3.70997  3.48628  3.50888  4.37918  3.50149  3.81421  3.77365  3.74362  2.21824  2.82932  3.19277  5.79029  4.58687     51 a - - -
          2.68618  4.42225  2.77519  2.73123  3.46354  2.40513  3.72494  3.29354  2.67741  2.69355  4.24690  2.90347  2.73739  3.18146  2.89801  2.37887  2.77519  2.98518  4.58477  3.61503
          0.02296  4.18142  4.90377  0.61958  0.77255  0.48576  0.95510
     52   3.06084  4.53096  4.54539  4.22888  3.79757  4.03508  4.98437  2.08926  4.10210  2.43715  3.72547  4.36654  4.58634  4.44453  4.28360  3.56679  3.41978  0.70748  5.63065  4.37722     52 v - - -
          2.68618  4.42225  2.77519  2.73123  3.46354  2.40513  3.72494  3.29354  2.67741  2.69355  4.24690  2.90347  2.73739  3.18146  2.89801  2.37887  2.77519  2.98518  4.58477  3.61503
          0.02296  4.18142  4.90377  0.61958  0.77255  0.48576  0.95510
     53   2.82279  4.98375  3.09708  2.59221  4.13985  3.54967  3.68042  3.66721  2.20055  3.22019  4.06870  3.07852  3.95343  1.51421  2.52529  2.84299  3.03915  3.35450  5.34554  3.23366     53 q - - -
          2.68618  4.42225  2.77519  2.73123  3.46354  2.40513  3.72494  3.29354  2.67741  2.69355  4.24690  2.90347  2.73739  3.18146  2.89801  2.37887  2.77519  2.98518  4.58477  3.61503
          0.02296  4.18142  4.90377  0.61958  0.77255  0.48576  0.95510
     54   0.82636  4.23192  3.66984  3.44503  4.40359  3.03468  4.45919  3.70997  3.48628  3.50888  4.37918  3.50149  3.81421  3.77365  3.74362  2.21824  2.82932  3.19277  5.79029  4.58687     54 a - - -
          2.68618  4.42225  2.77519  2.73123  3.46354  2.40513  3.72494  3.29354  2.67741  2.69355  4.24690  2.90347  2.73739  3.18146  2.89801  2.37887  2.77519  2.98518  4.58477  3.61503
          0.02296  4.18142  4.90377  0.61958  0.77255  0.48576  0.95510
     55   0.64637  4.37727  3.80667  3.62613  4.38997  3.19110  4.60717  3.56413  3.65126  3.43033  4.43684  3.68788  3.96064  3.96529  3.87185  2.72946  3.02893  3.16305  5.78485  4.62440     55 A - - -
          2.68618  4.42225  2.77519  2.73123  3.46354  2.40513  3.72494  3.29354  2.67741  2.69355  4.24690  2.90347  2.73739  3.18146  2.89801  2.37887  2.77519  2.98518  4.58477  3.61503
          0.02296  4.18142  4.90377  0.61958  0.77255  0.48576  0.95510
     56   3.21714  4.49989  4.99504  4.47033  3.55372  4.61675  5.10973  1.61180  4.36081  1.69888  3.34993  4.68114  4.87104  4.57358  4.52667  3.98920  3.46590  1.04575  5.54151  4.37293     56 v - - -
          2.68618  4.42225  2.77519  2.73123  3.46354  2.40513  3.72494  3.29354  2.67741  2.69355  4.24690  2.90347  2.73739  3.18146  2.89801  2.37887  2.77519  2.98518  4.58477  3.61503
          0.02296  4.18142  4.90377  0.61958  0.77255  0.48576  0.95510
     57   3.08812  5.71281  1.30861  1.36798  4.99567  3.31019  3.88109  4.53569  2.93289  4.01653  4.87788  2.76659  3.94896  3.05022  3.55492  2.95331  3.38245  4.09219  6.15911  4.62886     57 d - - -
          2.68618  4.42225  2.77519  2.73123  3.46354  2.40513  3.72494  3.29354  2.67741  2.69355  4.24690  2.90347  2.73739  3.18146  2.89801  2.37887  2.77519  2.98518  4.58477  3.61503
          0.02296  4.18142  4.90377  0.61958  0.77255  0.48576  0.95510
     58   1.67110  4.31949  3.99640  3.43530  3.40873  3.84815  4.21112  2.27610  3.34808  2.08183  2.71137  3.75047  4.22732  3.62310  3.62340  3.14200  3.02340  1.97628  5.03862  3.84196     58 a - - -
          2.68618  4.42225  2.77519  2.73123  3.46354  2.40513  3.72494  3.29354  2.67741  2.69355  4.24690  2.90347  2.73739  3.18146  2.89801  2.37887  2.77519  2.98518  4.58477  3.61503
          0.02296  4.18142  4.90377  0.61958  0.77255  0.48576  0.95510
     59   3.09637  4.82944  3.83242  3.77645  4.89092  0.37976  4.86647  4.57698  3.99909  4.18790  5.17416  3.99816  4.22940  4.29939  4.19045  3.27888  3.60140  4.04536  5.89299  5.00713     59 G - - -
          2.68618  4.42225  2.77519  2.73123  3.46354  2.40513  3.72494  3.29354  2.67741  2.69355  4.24690  2.90347  2.73739  3.18146  2.89801  2.37887  2.77519  2.98518  4.58477  3.61503
          0.02296  4.18142  4.90377  0.61958  0.77255  0.48576  0.95510
     60   2.80106  5.17650  3.18918  2.41904  4.57180  3.59433  3.65155  3.95770  1.31043  3.43309  4.25268  3.09196  3.97886  2.77559  2.08997  2.89060  2.92965  3.60185  5.53035  4.27002     60 k - - -
          2.68618  4.42225  2.77519  2.73123  3.46354  2.40513  3.72494  3.29354  2.67741  2.69355  4.24690  2.90347  2.73739  3.18146  2.89801  2.37887  2.77519  2.98518  4.58477  3.61503
          0.02296  4.18142  4.90377  0.61958  0.77255  0.48576  0.95510
     61   2.45163  5.03089  2.74863  1.67188  4.32324  3.27402  3.63156  3.77416  2.40752  3.31506  3.94556  2.89022  3.81889  2.52578  2.88988  2.49146  2.89269  3.39486  5.49981  3.90164     61 e - - -
          2.68618  4.42225  2.77519  2.73123  3.46354  2.40513  3.72494  3.29354  2.67741  2.69355  4.24690  2.90347  2.73739  3.18146  2.89801  2.37887  2.77519  2.98518  4.58477  3.61503
          0.02296  4.18142  4.90377  0.61958  0.77255  0.48576  0.95510
     62   1.61287  4.60827  3.11968  2.32025  3.94227  3.42192  3.81407  3.22533  2.66557  2.71412  3.83344  3.12619  3.89467  3.02040  3.07443  2.72253  2.57831  2.93888  5.29377  4.00672     62 a - - -
          2.68618  4.42225  2.77519  2.73123  3.46354  2.40513  3.72494  3.29354  2.67741  2.69355  4.24690  2.90347  2.73739  3.18146  2.89801  2.37887  2.77519  2.98518  4.58477  3.61503
          0.02296  4.18142  4.90377  0.61958  0.77255  0.48576  0.95510
     63   0.87264  4.26398  3.86582  3.56332  4.14690  3.17488  4.48629  3.11639  3.50951  3.08188  4.10731  3.62049  3.91713  3.82106  3.75631  2.63990  2.89553  2.53149  5.65930  4.44298     63 a - - -
          2.68618  4.42225  2.77519  2.73123  3.46354  2.40513  3.72494  3.29354  2.67741  2.69355  4.24690  2.90347  2.73739  3.18146  2.89801  2.37887  2.77519  2.98518  4.58477  3.61503
          0.02296  4.18142  4.90377  0.61958  0.77255  0.48576  0.95510
     64   2.11942  5.02407  2.85070  2.08627  4.32761  3.40963  3.60370  3.78078  2.16223  3.30858  3.89860  2.68523  3.80702  2.61294  2.65441  2.58280  2.86261  3.33233  5.47992  4.10197     64 e - - -
          2.68618  4.42225  2.77519  2.73123  3.46354  2.40513  3.72494  3.29354  2.67741  2.69355  4.24690  2.90347  2.73739  3.18146  2.89801  2.37887  2.77519  2.98518  4.58477  3.61503
          0.02296  4.18142  4.90377  0.61958  0.77255  0.48576  0.95510
     65   2.95189  5.09557  3.30664  2.74524  4.51762  3.61512  3.70456  3.91606  2.10319  3.40984  4.26014  3.18280  4.02759  2.48096  1.26464  2.58057  3.16434  3.57817  5.50548  4.27454     65 r - - -
          2.68618  4.42225  2.77519  2.73123  3.46354  2.40513  3.72494  3.29354  2.67741  2.69355  4.24690  2.90347  2.73739  3.18146  2.89801  2.37887  2.77519  2.98518  4.58477  3.61503
          0.02296  4.18142  4.90377  0.61958  0.77255  0.48576  0.95510
     66   2.52043  4.29211  4.22811  3.71704  3.28116  3.84101  4.44709  2.14492  3.62681  2.40129  3.49123  3.93519  4.30488  3.89658  3.86608  3.19585  2.63426  1.13611  5.22703  4.01364     66 v - - -
          2.68618  4.42225  2.77519  2.73123  3.46354  2.40513  3.72494  3.29354  2.67741  2.69355  4.24690  2.90347  2.73739  3.18146  2.89801  2.37887  2.77519  2.98518  4.58477  3.61503
          0.02296  4.18142  4.90377  0.61958  0.77255  0.48576  0.95510
     67   2.61313  4.59907  3.03771  2.94294  4.58369  0.88806  4.28053  4.15313  3.25824  3.79024  4.64967  2.69510  3.91854  3.54422  3.61167  2.73881  3.08179  3.60250  5.85049  4.58665     67 g - - -
          2.68618  4.42225  2.77519  2.73123  3.46354  2.40513  3.72494  3.29354  2.67741  2.69355  4.24690  2.90347  2.73739  3.18146  2.89801  2.37887  2.77519  2.98518  4.58477  3.61503
          0.02296  4.18142  4.90377  0.61958  0.77255  0.48576  0.95510
     68   2.27806  4.80382  2.96104  1.58194  4.10412  3.43911  3.75692  3.33466  2.56424  2.92587  3.95269  3.03313  3.89085  2.92277  3.00346  2.72820  2.93227  2.76986  5.41120  4.08298     68 e - - -
          2.68618  4.42225  2.77519  2.73123  3.46354  2.40513  3.72494  3.29354  2.67741  2.69355  4.24690  2.90347  2.73739  3.18146  2.89801  2.37887  2.77519  2.98518  4.58477  3.61503
          0.02296  4.18142  4.90377  0.61958  0.77255  0.48576  0.95510
     69   3.43558  4.76346  4.96880  4.43507  2.66722  4.64489  4.83887  2.28708  4.29351  0.74978  2.95322  4.66106  4.83465  4.37596  4.39811  4.00838  3.66272  2.30081  5.08413  3.85661     69 l - - -
          2.68618  4.42225  2.77519  2.73123  3.46354  2.40513  3.72494  3.29354  2.67741  2.69355  4.24690  2.90347  2.73739  3.18146  2.89801  2.37887  2.77519  2.98518  4.58477  3.61503
          0.02296  4.18142  4.90377  0.61958  0.77255  0.48576  0.95510
     70   3.17003  4.49174  4.90237  4.43050  3.70017  4.49968  5.15578  1.62467  4.30946  2.21161  3.51183  4.62759  4.84539  4.59392  4.50715  3.90790  3.44997  0.84323  5.67470  4.44739     70 v - - -
          2.68618  4.42225  2.77519  2.73123  3.46354  2.40513  3.72494  3.29354  2.67741  2.69355  4.24690  2.90347  2.73739  3.18146  2.89801  2.37887  2.77519  2.98518  4.58477  3.61503
          0.02296  4.18142  4.90377  0.61958  0.77255  0.48576  0.95510
     71   1.80235  4.25584  3.55966  3.24853  4.45953  2.62302  4.32447  3.87895  3.30733  3.55678  4.36493  3.39540  3.77648  3.58403  3.63170  1.11930  2.65576  3.29797  5.78715  4.57951     71 s - - -
          2.68618  4.42225  2.77519  2.73123  3.46354  2.40513  3.72494  3.29354  2.67741  2.69355  4.24690  2.90347  2.73739  3.18146  2.89801  2.37887  2.77519  2.98518  4.58477  3.61503
          0.02296  4.18142  4.90377  0.61958  0.77255  0.48576  0.95510
     72   1.88910  4.43442  3.36521  2.80978  3.45608  3.55594  3.19034  2.96777  2.76080  2.65623  3.54283  3.24169  3.94418  3.08721  3.13810  2.43958  2.85996  2.72861  4.10083  2.93197     72 a - - -
          2.68618  4.42225  2.77519  2.73123  3.46354  2.40513  3.72494  3.29354  2.67741  2.69355  4.24690  2.90347  2.73739  3.18146  2.89801  2.37887  2.77519  2.98518  4.58477  3.61503
          0.02296  4.18142  4.90377  0.61958  0.77255  0.48576  0.95510
     73   2.71465  4.81624  3.12495  2.58059  3.98355  3.51677  1.94109  3.45666  2.24725  2.86800  3.90327  3.06954  3.90966  2.85631  2.66149  2.51004  2.93832  3.15788  5.25534  3.72295     73 h - - -
          2.68618  4.42225  2.77519  2.73123  3.46354  2.40513  3.72494  3.29354  2.67741  2.69355  4.24690  2.90347  2.73739  3.18146  2.89801  2.37887  2.77519  2.98518  4.58477  3.61503
          0.02296  4.18142  4.90377  0.61958  0.77255  0.48576  0.95510
     74   3.12960  4.44545  4.85303  4.30766  2.81518  4.44871  4.83335  1.78743  4.19653  1.86349  3.26675  4.49710  4.72152  4.37660  4.34331  3.79538  3.37089  1.06883  5.27680  4.07105     74 v - - -
          2.68618  4.42225  2.77519  2.73123  3.46354  2.40513  3.72494  3.29354  2.67741  2.69355  4.24690  2.90347  2.73739  3.18146  2.89801  2.37887  2.77519  2.98518  4.58477  3.61503
          0.02296  4.18142  4.90377  0.61958  0.77255  0.48576  0.95510
     75   3.28028  4.62817  4.75364  4.39030  3.60247  4.38493  5.07197  0.76026  4.22502  2.13678  3.50164  4.59443  4.79673  4.54842  4.38804  3.92029  3.57804  1.90547  5.54942  4.30745     75 i - - -
          2.68618  4.42225  2.77519  2.73123  3.46354  2.40513  3.72494  3.29354  2.67741  2.69355  4.24690  2.90347  2.73739  3.18146  2.89801  2.37887  2.77519  2.98518  4.58477  3.61503
          0.02296  4.18142  4.90377  0.61958  0.77255  0.48576  0.95510
     76   2.47067  4.42390  3.31216  3.12242  4.41734  3.13072  4.29247  3.90535  3.23079  3.58025  4.45011  3.37254  1.04952  3.56656  3.54097  2.18848  2.94768  3.38828  5.74709  4.49064     76 p - - -
          2.68618  4.42225  2.77519  2.73123  3.46354  2.40513  3.72494  3.29354  2.67741  2.69355  4.24690  2.90347  2.73739  3.18146  2.89801  2.37887  2.77519  2.98518  4.58477  3.61503
          0.02296  4.18142  4.90377  0.61958  0.77255  0.48576  0.95510
     77   2.49320  4.97561  3.10723  2.58096  4.26835  3.51986  2.06139  3.71755  2.26106  3.26740  4.09564  2.90789  3.93087  2.82755  1.98033  2.80528  3.01220  3.38231  5.41667  4.11217     77 r - - -
          2.68618  4.42225  2.77519  2.73123  3.46354  2.40513  3.72494  3.29354  2.67741  2.69355  4.24690  2.90347  2.73739  3.18146  2.89801  2.37887  2.77519  2.98518  4.58477  3.61503
          0.02296  4.18142  4.90377  0.61958  0.77255  0.48576  0.95510
     78   2.29003  4.42775  3.47901  2.99041  3.80561  3.41312  4.00504  2.86740  2.90859  2.75378  3.36127  3.35091  1.58504  3.26949  3.25743  2.75363  2.90032  2.74792  5.26497  4.01360     78 p - - -
          2.68618  4.42225  2.77519  2.73123  3.46354  2.40513  3.72494  3.29354  2.67741  2.69355  4.24690  2.90347  2.73739  3.18146  2.89801  2.37887  2.77519  2.98518  4.58477  3.61503
          0.02296  4.18142  4.90377  0.61958  0.77255  0.48576  0.95510
     79   3.35512  5.49549  0.55958  2.58440  4.92186  3.47533  4.24675  4.58762  3.39569  4.14420  5.14014  3.15233  4.15054  3.49397  3.94570  3.28993  3.70392  4.19714  6.02614  4.75787     79 D - - -
          2.68618  4.42225  2.77519  2.73123  3.46354  2.40513  3.72494  3.29354  2.67741  2.69355  4.24690  2.90347  2.73739  3.18146  2.89801  2.37887  2.77519  2.98518  4.58477  3.61503
          0.02296  4.18142  4.90377  0.61958  0.77255  0.48576  0.95510
     80   2.58546  5.10125  2.34828  1.69769  4.10956  2.96960  3.63960  3.87319  2.42856  3.39621  4.16981  2.86491  3.81874  2.75944  2.84138  2.64746  2.71404  3.47490  5.56659  4.16746     80 e - - -
          2.68618  4.42225  2.77519  2.73123  3.46354  2.40513  3.72494  3.29354  2.67741  2.69355  4.24690  2.90347  2.73739  3.18146  2.89801  2.37887  2.77519  2.98518  4.58477  3.61503
          0.02296  4.18142  4.90377  0.61958  0.77255  0.48576  0.95510
     81   2.80002  5.29602  2.36154  1.56792  4.60871  2.61460  3.70850  4.09473  2.55729  3.59415  4.38045  2.82124  3.85792  2.38930  3.07979  2.49859  3.05321  3.67628  5.75166  4.31526     81 e - - -
          2.68618  4.42225  2.77519  2.73123  3.46354  2.40513  3.72494  3.29354  2.67741  2.69355  4.24690  2.90347  2.73739  3.18146  2.89801  2.37887  2.77519  2.98518  4.58477  3.61503
          0.02296  4.18142  4.90377  0.61958  0.77255  0.48576  0.95510
     82   2.90815  4.33841  4.38591  3.84248  3.55768  4.09921  4.55562  1.65664  3.74177  2.24211  3.43501  4.09637  4.46748  4.01143  3.97652  3.42789  2.01911  1.43781  5.27014  4.06636     82 v - - -
          2.68618  4.42225  2.77519  2.73123  3.46354  2.40513  3.72494  3.29354  2.67741  2.69355  4.24690  2.90347  2.73739  3.18146  2.89801  2.37887  2.77519  2.98518  4.58477  3.61503
          0.02296  4.18142  4.90377  0.61958  0.77255  0.48576  0.95510
     83   2.53346  4.82872  3.02271  2.46441  4.07307  2.62819  3.16815  3.48942  2.18034  2.79813  3.90075  2.98044  3.84028  2.79327  2.59084  2.51754  2.85753  3.16565  5.32264  3.52905     83 k - - -
          2.68618  4.42225  2.77519  2.73123  3.46354  2.40513  3.72494  3.29354  2.67741  2.69355  4.24690  2.90347  2.73739  3.18146  2.89801  2.37887  2.77519  2.98518  4.58477  3.61503
          0.02296  4.18142  4.90377  0.61958  0.77255  0.48576  0.95510
     84   2.55627  5.05497  2.74374  2.05832  4.36785  3.24965  3.38430  3.83214  2.22779  3.09036  4.10539  2.53098  3.79509  2.51521  2.83153  2.53747  2.67563  3.29382  5.50630  4.11455     84 e - - -
          2.68618  4.42225  2.77519  2.73123  3.46354  2.40513  3.72494  3.29354  2.67741  2.69355  4.24690  2.90347  2.73739  3.18146  2.89801  2.37887  2.77519  2.98518  4.58477  3.61503
          0.02296  4.18142  4.90377  0.61958  0.77255  0.48576  0.95510
     85   2.43327  4.18733  3.76646  3.19150  3.30712  3.65669  3.94050  2.25597  3.10733  2.15790  2.94254  3.51294  4.03115  3.38074  2.97153  2.49578  2.84274  2.08859  4.80041  3.59154     85 v - - -
          2.68618  4.42225  2.77519  2.73123  3.46354  2.40513  3.72494  3.29354  2.67741  2.69355  4.24690  2.90347  2.73739  3.18146  2.89801  2.37887  2.77519  2.98518  4.58477  3.61503
          0.02296  4.18142  4.90377  0.61958  0.77255  0.48576  0.95510
     86   3.23769  4.58140  4.83693  4.28640  3.28968  4.49856  4.88497  1.86581  4.14605  0.95400  3.08886  4.52866  4.74532  4.31902  4.29680  3.84864  3.27363  1.92474  5.29950  4.19820     86 l - - -
          2.68618  4.42225  2.77519  2.73123  3.46354  2.40513  3.72494  3.29354  2.67741  2.69355  4.24690  2.90347  2.73739  3.18146  2.89801  2.37887  2.77519  2.98518  4.58477  3.61503
          0.02296  4.18142  4.90377  0.61958  0.77255  0.48576  0.95510
     87   2.55415  4.43509  3.32815  2.72161  3.22814  3.37277  3.77304  2.69171  2.30472  2.13892  3.40406  3.20800  3.92131  2.76623  2.99733  2.77267  2.79120  2.71809  4.99968  3.74546     87 l - - -
          2.68618  4.42225  2.77519  2.73123  3.46354  2.40513  3.72494  3.29354  2.67741  2.69355  4.24690  2.90347  2.73739  3.18146  2.89801  2.37887  2.77519  2.98518  4.58477  3.61503
          0.02296  4.18142  4.90377  0.61958  0.77255  0.48576  0.95510
     88   2.65955  5.06071  2.65650  2.24537  4.37184  3.29918  3.61423  3.82584  1.69187  3.34620  4.11847  2.82097  3.66786  2.72982  2.68908  2.63846  2.89073  3.03032  5.51013  4.13203     88 k - - -
          2.68618  4.42225  2.77519  2.73123  3.46354  2.40513  3.72494  3.29354  2.67741  2.69355  4.24690  2.90347  2.73739  3.18146  2.89801  2.37887  2.77519  2.98518  4.58477  3.61503
          0.09248  4.18142  2.61650  0.61958  0.77255  0.48576  0.95510
     89   2.60502  5.13426  2.11685  2.06042  4.45342  3.20506  3.61016  3.92850  2.17651  3.42877  4.19171  2.83259  3.25690  2.72355  2.75408  2.54481  2.84187  3.51284  5.58051  4.17126     89 e - - -
          2.68618  4.42225  2.77519  2.73123  3.46354  2.40513  3.72494  3.29354  2.67741  2.69355  4.24690  2.90347  2.73739  3.18146  2.89801  2.37887  2.77519  2.98518  4.58477  3.61503
          0.11398  4.11353  2.39280  0.61958  0.77255  0.56424  0.84117
     90   2.47643  5.09044  2.44115  1.97219  4.40537  3.05949  3.58477  3.87494  2.20030  3.38108  4.14719  2.76992  3.60307  2.64918  2.61736  2.60199  2.87406  3.46637  5.53680  4.13501     90 e - - -
          2.68618  4.42225  2.77519  2.73123  3.46354  2.40513  3.72494  3.29354  2.67741  2.69355  4.24690  2.90347  2.73739  3.18146  2.89801  2.37887  2.77519  2.98518  4.58477  3.61503
          0.07379  4.02641  2.93194  0.61958  0.77255  0.65008  0.73815
     91   2.59903  4.88022  2.89720  2.34721  4.15504  3.38459  3.39143  3.58374  2.10512  3.15125  3.95002  2.69092  3.16954  2.51619  2.77209  2.55202  2.69912  2.97238  5.35739  4.01016     91 k - - -
          2.68618  4.42225  2.77519  2.73123  3.46354  2.40513  3.72494  3.29354  2.67741  2.69355  4.24690  2.90347  2.73739  3.18146  2.89801  2.37887  2.77519  2.98518  4.58477  3.61503
          0.04036  3.98075  3.86865  0.61958  0.77255  0.66352  0.72368
     92   2.50703  4.71422  3.05004  2.50752  3.97901  3.42107  3.63818  3.36151  1.89163  2.75260  3.82738  2.99910  3.08323  2.76057  2.76167  2.63269  2.84457  2.89611  5.24549  3.94556     92 k - - -
          2.68618  4.42225  2.77519  2.73123  3.46354  2.40513  3.72494  3.29354  2.67741  2.69355  4.24690  2.90347  2.73739  3.18146  2.89801  2.37887  2.77519  2.98518  4.58477  3.61503
          0.20784  3.98491  1.77743  0.61958  0.77255  0.59375  0.80353
     93   2.49330  4.92340  2.64218  2.08204  4.20731  3.31919  3.59136  3.64177  2.29130  3.20704  4.01364  2.76572  3.76651  2.50021  2.83862  2.40654  2.60795  3.28662  5.41350  4.05083     93 e - - -
          2.68618  4.42225  2.77519  2.73123  3.46354  2.40513  3.72494  3.29354  2.67741  2.69355  4.24690  2.90347  2.73739  3.18146  2.89801  2.37887  2.77519  2.98518  4.58477  3.61503
          0.03124  3.87761  4.59995  0.61958  0.77255  0.68795  0.69837
     94   2.51189  4.53838  3.08888  2.30959  3.74212  3.07911  3.65659  2.96600  2.51989  2.78725  3.36707  3.02615  3.71266  2.80727  2.94567  2.38806  2.78139  2.63443  5.09338  3.80542     94 e - - -
          2.68618  4.42225  2.77519  2.73123  3.46354  2.40513  3.72494  3.29354  2.67741  2.69355  4.24690  2.90347  2.73739  3.18146  2.89801  2.37887  2.77519  2.98518  4.58477  3.61503
          0.02956  3.93184  4.65418  0.61958  0.77255  0.67777  0.70876
     95   2.56239  4.84660  2.87509  2.40737  4.20069  3.35309  3.62248  3.62256  1.94314  3.19278  4.00208  2.52642  3.65428  2.76588  2.72316  2.44809  2.50376  3.26525  5.39428  4.06260     95 k - - -
          2.68618  4.42225  2.77519  2.73123  3.46354  2.40513  3.72494  3.29354  2.67741  2.69355  4.24690  2.90347  2.73739  3.18146  2.89801  2.37887  2.77519  2.98518  4.58477  3.61503
          0.02860  3.96433  4.68667  0.61958  0.77255  0.68276  0.70364
     96   2.41403  4.87907  2.90624  2.21866  4.15443  3.38506  3.57953  3.58308  2.15277  3.14962  3.94700  2.79500  3.57110  2.53126  2.64157  2.60282  2.69104  2.97431  5.35478  4.00730     96 k - - -
          2.68618  4.42225  2.77519  2.73123  3.46354  2.40513  3.72494  3.29354  2.67741  2.69355  4.24690  2.90347  2.73739  3.18146  2.89801  2.37887  2.77519  2.98518  4.58477  3.61503
          0.02824  3.97685  4.69919  0.61958  0.77255  0.69285  0.69344
     97   2.46737  4.87394  2.79288  2.17383  4.14590  3.37241  3.57963  3.57838  2.31776  3.14750  3.94216  2.83522  3.34011  2.65421  2.54477  2.58798  2.60977  2.97499  5.35698  4.00147     97 e - - -
          2.68618  4.42225  2.77519  2.73123  3.46354  2.40513  3.72494  3.29354  2.67741  2.69355  4.24690  2.90347  2.73739  3.18146  2.89801  2.37887  2.77519  2.98518  4.58477  3.61503
          0.02824  3.97685  4.69919  0.61958  0.77255  0.56249  0.84348
     98   2.55557  4.91698  2.92568  2.26689  4.19817  3.40016  3.22162  3.63261  2.11760  3.18985  3.97981  2.90366  3.06160  2.67357  2.61101  2.53923  2.63803  3.07885  5.38664  4.03228     98 k - - -
          2.68618  4.42225  2.77519  2.73123  3.46354  2.40513  3.72494  3.29354  2.67741  2.69355  4.24690  2.90347  2.73739  3.18146  2.89801  2.37887  2.77519  2.98518  4.58477  3.61503
          0.02601  4.05798  4.78032  0.61958  0.77255  0.62067  0.77129
     99   2.38089  4.79028  3.02884  2.41967  4.04451  3.43383  3.62223  3.30073  1.88720  2.97576  3.87139  2.97354  3.70067  2.77466  2.60605  2.61357  2.69846  3.02242  5.28820  3.97047     99 k - - -
          2.68618  4.42225  2.77519  2.73123  3.46354  2.40513  3.72494  3.29354  2.67741  2.69355  4.24690  2.90347  2.73739  3.18146  2.89801  2.37887  2.77519  2.98518  4.58477  3.61503
          0.02601  4.05798  4.78032  0.61958  0.77255  0.62067  0.77129
    100   2.49339  5.16243  2.25319  1.86728  4.47331  3.33291  3.62027  3.94996  2.28928  3.45323  4.22594  2.80291  3.16158  2.54497  2.92758  2.58880  2.93092  3.53712  5.60988  4.19293    100 e - - -
          2.68618  4.42225  2.77519  2.73123  3.46354  2.40513  3.72494  3.29354  2.67741  2.69355  4.24690  2.90347  2.73739  3.18146  2.89801  2.37887  2.77519  2.98518  4.58477  3.61503
          0.02601  4.05798  4.78032  0.61958  0.77255  0.58906  0.80935
    101   2.45346  4.99908  2.83317  2.11931  4.29918  3.37837  3.59026  3.64315  2.20327  3.28446  4.06042  2.46650  3.23201  2.55201  2.81893  2.53478  2.73465  3.36698  5.46189  4.08383    101 e - - -
          2.68618  4.42225  2.77519  2.73123  3.46354  2.40513  3.72494  3.29354  2.67741  2.69355  4.24690  2.90347  2.73739  3.18146  2.89801  2.37887  2.77519  2.98518  4.58477  3.61503
          0.04800  4.07580  3.51036  0.61958  0.77255  0.60325  0.79193
    102   2.48145  4.95412  2.82495  2.31676  4.25266  3.39748  3.60179  3.68646  1.75639  3.23600  4.02930  2.85059  3.61380  2.68770  2.71792  2.60517  2.67379  3.25780  5.42375  4.07146    102 k - - -
          2.68618  4.42225  2.77519  2.73123  3.46354  2.40513  3.72494  3.29354  2.67741  2.69355  4.24690  2.90347  2.73739  3.18146  2.89801  2.37887  2.77519  2.98518  4.58477  3.61503
          0.02612  4.05392  4.77626  0.61958  0.77255  0.58595  0.81323
    103   2.40207  4.88188  2.72968  2.23643  4.15983  3.38529  3.60939  3.59258  2.39418  3.10475  3.82670  2.90271  2.92792  2.67794  2.86789  2.28301  2.65493  3.23956  5.38045  4.02321    103 e - - -
          2.68618  4.42225  2.77519  2.73123  3.46354  2.40513  3.72494  3.29354  2.67741  2.69355  4.24690  2.90347  2.73739  3.18146  2.89801  2.37887  2.77519  2.98518  4.58477  3.61503
          0.04383  4.07580  3.65336  0.61958  0.77255  0.60325  0.79193
    104   2.24218  4.73251  2.99395  2.35353  4.00330  3.39787  3.64470  3.33089  2.25696  3.02660  3.84840  2.96852  3.26303  2.80541  2.89214  2.49777  2.38729  3.03987  5.27953  3.95702    104 a - - -
          2.68618  4.42225  2.77519  2.73123  3.46354  2.40513  3.72494  3.29354  2.67741  2.69355  4.24690  2.90347  2.73739  3.18146  2.89801  2.37887  2.77519  2.98518  4.58477  3.61503
          0.02601  4.05798  4.78032  0.61958  0.77255  0.62067  0.77129
    105   2.41049  4.88779  2.90336  2.24090  4.16363  3.25686  3.59896  3.59646  2.10230  3.16567  3.95992  2.80321  3.41398  2.62920  2.83334  2.49870  2.69811  2.94420  5.37523  4.01985    105 k - - -
          2.68618  4.42225  2.77519  2.73123  3.46354  2.40513  3.72494  3.29354  2.67741  2.69355  4.24690  2.90347  2.73739  3.18146  2.89801  2.37887  2.77519  2.98518  4.58477  3.61503
          0.02601  4.05798  4.78032  0.61958  0.77255  0.62067  0.77129
    106   2.61918  4.95817  3.04869  2.40163  4.26590  3.47297  3.60533  3.48098  1.57362  3.21832  4.03029  2.98458  3.65736  2.64183  2.45382  2.71723  2.92696  3.23153  5.39255  4.08667    106 k - - -
          2.68618  4.42225  2.77519  2.73123  3.46354  2.40513  3.72494  3.29354  2.67741  2.69355  4.24690  2.90347  2.73739  3.18146  2.89801  2.37887  2.77519  2.98518  4.58477  3.61503
          0.02601  4.05798  4.78032  0.61958  0.77255  0.62067  0.77129
    107   2.15744  4.78958  2.86260  2.35015  4.06564  3.14349  3.63001  3.48509  2.32250  3.08404  3.77130  2.93565  3.09721  2.77975  2.89255  2.53894  2.54702  3.15119  5.32206  3.98429    107 a - - -
          2.68618  4.42225  2.77519  2.73123  3.46354  2.40513  3.72494  3.29354  2.67741  2.69355  4.24690  2.90347  2.73739  3.18146  2.89801  2.37887  2.77519  2.98518  4.58477  3.61503
          0.02601  4.05798  4.78032  0.61958  0.77255  0.62067  0.77129
    108   2.20482  4.96043  2.71880  2.18004  4.25060  3.36988  3.60247  3.69526  2.26406  3.24670  4.03310  2.87021  3.30026  2.57828  2.85855  2.33704  2.80838  3.28989  5.44097  4.06832    108 e - - -
          2.68618  4.42225  2.77519  2.73123  3.46354  2.40513  3.72494  3.29354  2.67741  2.69355  4.24690  2.90347  2.73739  3.18146  2.89801  2.37887  2.77519  2.98518  4.58477  3.61503
          0.02601  4.05798  4.78032  0.61958  0.77255  0.62067  0.77129
    109   2.48524  4.89710  2.83307  2.26362  4.17724  3.39553  3.60707  3.31991  1.81809  3.17496  3.97394  2.90987  3.60102  2.74184  2.81178  2.53239  2.73987  3.25294  5.38347  4.03361    109 k - - -
          2.68618  4.42225  2.77519  2.73123  3.46354  2.40513  3.72494  3.29354  2.67741  2.69355  4.24690  2.90347  2.73739  3.18146  2.89801  2.37887  2.77519  2.98518  4.58477  3.61503
          0.03786  4.05798  3.91876  0.61958  0.77255  0.62067  0.77129
    110   2.48213  4.92621  2.83982  2.35776  4.21784  3.26184  3.58705  3.65744  2.00865  3.21003  3.99572  2.77689  3.62579  2.60131  2.67917  2.45868  2.56900  3.19966  5.40322  4.04143    110 k - - -
          2.68618  4.42225  2.77519  2.73123  3.46354  2.40513  3.72494  3.29354  2.67741  2.69355  4.24690  2.90347  2.73739  3.18146  2.89801  2.37887  2.77519  2.98518  4.58477  3.61503
          0.02632  4.04644  4.76879  0.61958  0.77255  0.63163  0.75870
    111   2.53428  4.92735  3.01146  2.40038  4.23126  3.44323  3.60037  3.64631  1.77631  3.05678  4.00466  2.95892  3.37594  2.73325  2.36426  2.63255  2.75770  3.29964  5.38307  4.06312    111 k - - -
          2.68618  4.42225  2.77519  2.73123  3.46354  2.40513  3.72494  3.29354  2.67741  2.69355  4.24690  2.90347  2.73739  3.18146  2.89801  2.37887  2.77519  2.98518  4.58477  3.61503
          0.02632  4.04644  4.76879  0.61958  0.77255  0.63163  0.75870
    112   2.61016  4.97505  2.76722  2.11920  4.26689  3.37029  3.58893  3.71513  2.27442  3.17943  4.03843  2.67989  3.61619  2.53300  2.83225  2.22661  2.61720  3.26926  5.44373  4.06794    112 e - - -
          2.68618  4.42225  2.77519  2.73123  3.46354  2.40513  3.72494  3.29354  2.67741  2.69355  4.24690  2.90347  2.73739  3.18146  2.89801  2.37887  2.77519  2.98518  4.58477  3.61503
          0.07227  4.04644  2.95197  0.61958  0.77255  0.61134  0.78225
    113   2.48716  4.68446  3.00844  2.43099  3.92614  3.40229  3.63729  3.12756  2.39243  2.95669  3.78582  2.76678  3.24383  2.75606  2.90182  2.29283  2.52346  2.91729  5.22353  3.90840    113 s - - -
          2.68618  4.42225  2.77519  2.73123  3.46354  2.40513  3.72494  3.29354  2.67741  2.69355  4.24690  2.90347  2.73739  3.18146  2.89801  2.37887  2.77519  2.98518  4.58477  3.61503
          0.02720  4.01377  4.73612  0.61958  0.77255  0.66137  0.72597
    114   2.53290  4.75454  2.80221  2.30326  3.79966  3.27793  3.61107  2.94741  2.41634  3.01311  3.82997  2.93683  3.29441  2.72620  2.69681  2.35309  2.76316  3.08563  5.26281  3.93171    114 e - - -
          2.68618  4.42225  2.77519  2.73123  3.46354  2.40513  3.72494  3.29354  2.67741  2.69355  4.24690  2.90347  2.73739  3.18146  2.89801  2.37887  2.77519  2.98518  4.58477  3.61503
          0.05219  4.01377  3.41771  0.61958  0.77255  0.58694  0.81199
    115   2.36978  4.91260  2.89645  2.34742  4.20737  3.39291  3.60150  3.63690  2.07033  3.19738  3.99493  2.83246  3.68148  2.26878  2.76932  2.54534  2.66320  3.20859  5.39530  4.04803    115 k - - -
          2.68618  4.42225  2.77519  2.73123  3.46354  2.40513  3.72494  3.29354  2.67741  2.69355  4.24690  2.90347  2.73739  3.18146  2.89801  2.37887  2.77519  2.98518  4.58477  3.61503
          0.02663  4.03473  4.75708  0.61958  0.77255  0.64250  0.74650
    116   2.39133  4.71405  3.01785  2.43580  3.93829  3.20466  3.62665  3.27426  2.25051  2.88388  3.79162  2.89690  3.65039  2.74353  2.69699  2.55708  2.63649  3.03854  5.22703  3.23347    116 k - - -
          2.68618  4.42225  2.77519  2.73123  3.46354  2.40513  3.72494  3.29354  2.67741  2.69355  4.24690  2.90347  2.73739  3.18146  2.89801  2.37887  2.77519  2.98518  4.58477  3.61503
          0.08748  4.03473  2.71698  0.61958  0.77255  0.64250  0.74650
    117   2.54833  4.77200  2.94524  2.33372  4.02721  3.15390  3.60538  3.12896  2.12714  3.04253  3.85827  2.81989  3.67347  2.75732  2.78735  2.41082  2.57725  3.11696  5.28211  3.95223    117 k - - -
          2.68618  4.42225  2.77519  2.73123  3.46354  2.40513  3.72494  3.29354  2.67741  2.69355  4.24690  2.90347  2.73739  3.18146  2.89801  2.37887  2.77519  2.98518  4.58477  3.61503
          0.03869  3.97553  3.95400  0.61958  0.77255  0.69393  0.69236
    118   2.34689  5.08678  2.29847  2.10757  4.38542  3.30362  3.61331  3.84945  2.39646  3.37860  4.16718  2.41395  3.60990  2.64345  2.94289  2.38099  2.91469  3.45756  5.55790  4.15209    118 e - - -
          2.68618  4.42225  2.77519  2.73123  3.46354  2.40513  3.72494  3.29354  2.67741  2.69355  4.24690  2.90347  2.73739  3.18146  2.89801  2.37887  2.77519  2.98518  4.58477  3.61503
          0.04675  3.96542  3.62268  0.61958  0.77255  0.70217  0.68420
    119   2.49318  4.79940  2.86818  2.40199  4.15568  3.02009  3.62646  3.57918  2.04761  3.15964  3.96936  2.91146  3.45241  2.63917  2.81404  2.22912  2.72889  3.22318  5.37406  4.03973    119 k - - -
          2.68618  4.42225  2.77519  2.73123  3.46354  2.40513  3.72494  3.29354  2.67741  2.69355  4.24690  2.90347  2.73739  3.18146  2.89801  2.37887  2.77519  2.98518  4.58477  3.61503
          0.05975  3.94776  3.25177  0.61958  0.77255  0.71620  0.67061
    120   2.26690  4.58578  2.99118  2.38882  3.62265  3.31811  3.63303  3.17844  2.37421  2.77759  3.51017  2.84304  3.80197  2.82506  2.91731  2.59261  2.73883  2.70614  5.12276  3.82428    120 a - - -
          2.68618  4.42225  2.77519  2.73123  3.46354  2.40513  3.72494  3.29354  2.67741  2.69355  4.24690  2.90347  2.73739  3.18146  2.89801  2.37887  2.77519  2.98518  4.58477  3.61503
          0.02998  3.91799  4.64033  0.61958  0.77255  0.72246  0.66467
    121   2.58261  5.02038  2.32846  2.18442  4.31635  3.15253  3.57976  3.66281  2.20621  3.30593  4.08879  2.74394  2.99311  2.61403  2.85839  2.55368  2.86137  3.38716  5.48530  4.09412    121 e - - -
          2.68618  4.42225  2.77519  2.73123  3.46354  2.40513  3.72494  3.29354  2.67741  2.69355  4.24690  2.90347  2.73739  3.18146  2.89801  2.37887  2.77519  2.98518  4.58477  3.61503
          0.02966  3.92859  4.65094  0.61958  0.77255  0.73094  0.65673
    122   2.48522  4.76416  2.77988  2.39269  4.08710  3.24301  3.62252  3.41949  2.16883  3.10269  3.91649  2.76008  3.77164  2.77521  2.86444  2.18933  2.56169  3.16247  5.33425  3.99851    122 k - - -
          2.68618  4.42225  2.77519  2.73123  3.46354  2.40513  3.72494  3.29354  2.67741  2.69355  4.24690  2.90347  2.73739  3.18146  2.89801  2.37887  2.77519  2.98518  4.58477  3.61503
          0.02966  3.92859  4.65094  0.61958  0.77255  0.58088  0.81963
    123   2.24258  4.92648  2.64964  2.03337  4.02206  3.36927  3.59303  3.64329  2.25635  3.20432  3.99420  2.82348  3.78022  2.68204  2.85134  2.59851  2.67863  3.17742  5.40672  4.03915    123 e - - -
          2.68618  4.42225  2.77519  2.73123  3.46354  2.40513  3.72494  3.29354  2.67741  2.69355  4.24690  2.90347  2.73739  3.18146  2.89801  2.37887  2.77519  2.98518  4.58477  3.61503
          0.02685  4.02674  4.74908  0.61958  0.77255  0.64978  0.73848
    124   2.27745  4.92268  2.75248  2.16712  4.20227  3.24936  3.59138  3.64116  2.13572  2.99277  3.99064  2.87601  3.52212  2.66157  2.83584  2.50035  2.79217  3.27930  5.40183  4.03711    124 k - - -
          2.68618  4.42225  2.77519  2.73123  3.46354  2.40513  3.72494  3.29354  2.67741  2.69355  4.24690  2.90347  2.73739  3.18146  2.89801  2.37887  2.77519  2.98518  4.58477  3.61503
          0.07742  4.02674  2.87053  0.61958  0.77255  0.64978  0.73848
    125   2.61448  4.93796  2.44766  2.05560  4.21576  3.26209  3.60034  3.65466  2.30533  3.21873  4.01507  2.75791  3.77632  2.73546  2.88310  2.49255  2.70413  2.77203  5.42486  4.05349    125 e - - -
          2.68618  4.42225  2.77519  2.73123  3.46354  2.40513  3.72494  3.29354  2.67741  2.69355  4.24690  2.90347  2.73739  3.18146  2.89801  2.37887  2.77519  2.98518  4.58477  3.61503
          0.06096  3.97754  3.20876  0.61958  0.77255  0.69228  0.69401
    126   2.56864  5.01912  2.59758  1.97112  4.31213  2.96176  3.46183  3.76585  2.20600  3.21955  4.08898  2.60751  3.76814  2.71567  2.85780  2.50593  2.81601  3.38450  5.48443  4.09748    126 e - - -
          2.68622  4.42229  2.77514  2.73123  3.46357  2.40509  3.72498  3.29358  2.67742  2.69357  4.24693  2.90344  2.73737  3.18146  2.89799  2.37890  2.77518  2.98513  4.58481  3.61507
          0.34579  1.26249  4.66807  0.22251  1.61196  0.71779  0.66910
    127   2.58719  5.06579  2.59007  1.75878  4.37109  3.21807  3.61878  3.81695  2.30577  3.35285  4.15775  2.75655  3.79610  2.38780  2.83878  2.61669  2.84037  3.44218  5.53171  4.15396    128 e - - -
          2.68618  4.42225  2.77519  2.73123  3.46354  2.40513  3.72494  3.29354  2.67741  2.69355  4.24690  2.90347  2.73739  3.18146  2.89801  2.37887  2.77519  2.98518  4.58477  3.61503
          0.06977  3.94573  3.03545  0.61958  0.77255  0.71779  0.66910
    128   2.68076  5.11151  1.96152  2.09360  4.41211  3.17360  3.61313  3.88028  2.36752  3.40707  4.20162  2.52844  3.33165  2.74858  2.97109  2.52185  2.93232  3.36393  5.58571  4.17067    129 d - - -
          2.68618  4.42225  2.77519  2.73123  3.46354  2.40513  3.72494  3.29354  2.67741  2.69355  4.24690  2.90347  2.73739  3.18146  2.89801  2.37887  2.77519  2.98518  4.58477  3.61503
          0.03034  3.90630  4.62864  0.61958  0.77255  0.74746  0.64163
    129   2.55867  4.84185  2.87432  2.31086  4.11728  3.37046  3.58220  3.53775  2.17951  3.04303  3.92487  2.79468  3.63524  2.34135  2.75117  2.38961  2.77184  3.08068  5.32994  3.99357    130 k - - -
          2.68620  4.42230  2.77510  2.73110  3.46358  2.40513  3.72499  3.29359  2.67724  2.69359  4.24694  2.90351  2.73734  3.18151  2.89805  2.37891  2.77524  2.98523  4.58482  3.61508
          0.45730  1.00237        *  0.19179  1.74573  0.00000        *
//
HMMER3/f [3.1b2 | February 2015]
NAME  H_paleLilac.EUT2x
LENG  96
ALPH  amino
RF    no
MM    no
CONS  yes
CS    no
MAP   yes
DATE  Thu Nov 19 22:12:56 2020
NSEQ  24
EFFN  0.899414
CKSUM 1976095727
STATS LOCAL MSV       -9.5579  0.71838
STATS LOCAL VITERBI   -9.9473  0.71838
STATS LOCAL FORWARD   -3.9323  0.71838
HMM          A        C        D        E        F        G        H        I        K        L        M        N        P        Q        R        S        T        V        W        Y   
            m->m     m->i     m->d     i->m     i->i     d->m     d->d
  COMPO   2.27900  4.58240  2.92511  2.67822  3.77940  2.78888  3.96410  2.51479  2.70818  2.41673  3.47952  3.23997  3.78592  3.17738  3.13638  2.70300  2.76133  2.36265  5.21866  4.05297
          2.68618  4.42225  2.77519  2.73123  3.46354  2.40513  3.72494  3.29354  2.67741  2.69355  4.24690  2.90347  2.73739  3.18146  2.89801  2.37887  2.77519  2.98518  4.58477  3.61503
          0.07835  4.13350  2.82456  0.61958  0.77255  0.00000        *
      1   3.16477  4.54719  4.65236  4.09049  3.16614  4.36635  4.69803  2.16524  3.94480  1.36367  1.68647  4.35572  4.61834  4.12703  4.11011  3.70002  3.39707  1.92947  5.15031  4.04525      1 l - - -
          2.68618  4.42225  2.77519  2.73123  3.46354  2.40513  3.72494  3.29354  2.67741  2.69355  4.24690  2.90347  2.73739  3.18146  2.89801  2.37887  2.77519  2.98518  4.58477  3.61503
          0.02542  4.08058  4.80292  0.61958  0.77255  0.48946  0.94922
      2   2.22722  4.46088  3.23656  2.71583  3.83122  2.54058  3.80405  3.21217  2.69906  2.88701  3.02388  2.88357  3.83902  3.03038  3.10584  2.53188  2.20226  2.90784  5.19474  3.92413      2 t - - -
          2.68618  4.42225  2.77519  2.73123  3.46354  2.40513  3.72494  3.29354  2.67741  2.69355  4.24690  2.90347  2.73739  3.18146  2.89801  2.37887  2.77519  2.98518  4.58477  3.61503
          0.02464  4.11139  4.83374  0.61958  0.77255  0.51136  0.91549
      3   3.04461  5.23778  3.01429  2.39847  4.65153  3.57567  3.72197  4.02566  1.05860  3.51796  4.39023  3.10938  4.02939  2.86769  2.40228  3.02149  3.25420  3.69100  5.59454  4.35876      3 k - - -
          2.68618  4.42225  2.77519  2.73123  3.46354  2.40513  3.72494  3.29354  2.67741  2.69355  4.24690  2.90347  2.73739  3.18146  2.89801  2.37887  2.77519  2.98518  4.58477  3.61503
          0.02464  4.11139  4.83374  0.61958  0.77255  0.51136  0.91549
      4   1.24963  4.20577  3.55759  3.27437  4.35340  2.99575  4.32072  3.71746  3.31692  3.45546  4.29712  3.39402  3.75394  3.60406  3.61453  1.51206  2.76664  3.18476  5.71352  4.50253      4 a - - -
          2.68618  4.42225  2.77519  2.73123  3.46354  2.40513  3.72494  3.29354  2.67741  2.69355  4.24690  2.90347  2.73739  3.18146  2.89801  2.37887  2.77519  2.98518  4.58477  3.61503
          0.02464  4.11139  4.83374  0.61958  0.77255  0.51136  0.91549
      5   3.24105  4.53215  4.97234  4.43183  3.35508  4.59981  5.02332  1.40697  4.31197  1.29021  3.14461  4.65422  4.82229  4.47239  4.45130  3.96402  3.48000  1.63884  5.38965  4.27209      5 l - - -
          2.68618  4.42225  2.77519  2.73123  3.46354  2.40513  3.72494  3.29354  2.67741  2.69355  4.24690  2.90347  2.73739  3.18146  2.89801  2.37887  2.77519  2.98518  4.58477  3.61503
          0.02464  4.11139  4.83374  0.61958  0.77255  0.51136  0.91549
      6   2.99001  4.73490  3.71217  3.64522  4.77017  0.44019  4.74444  4.43428  3.85861  4.05613  5.03852  3.87738  4.13320  4.16429  4.06225  3.16981  3.48979  3.91637  5.79564  4.88239      6 G - - -
          2.68618  4.42225  2.77519  2.73123  3.46354  2.40513  3.72494  3.29354  2.67741  2.69355  4.24690  2.90347  2.73739  3.18146  2.89801  2.37887  2.77519  2.98518  4.58477  3.61503
          0.02464  4.11139  4.83374  0.61958  0.77255  0.47008  0.98070
      7   3.25255  4.59896  4.80986  4.24758  3.18641  4.49588  4.81807  1.75928  4.09205  1.50607  1.50528  4.50081  4.71780  4.25397  4.23442  3.83767  3.48056  2.18306  5.20741  4.10966      7 m - - -
          2.68618  4.42225  2.77519  2.73123  3.46354  2.40513  3.72494  3.29354  2.67741  2.69355  4.24690  2.90347  2.73739  3.18146  2.89801  2.37887  2.77519  2.98518  4.58477  3.61503
          0.02410  4.13350  4.85585  0.61958  0.77255  0.48576  0.95510
      8   3.18813  4.47346  4.98489  4.49704  3.66069  4.58885  5.20078  1.12555  4.39054  2.14122  3.45109  4.69673  4.88438  4.64654  4.57507  3.98901  3.45406  1.20359  5.66289  4.45966      8 i - - -
          2.68618  4.42225  2.77519  2.73123  3.46354  2.40513  3.72494  3.29354  2.67741  2.69355  4.24690  2.90347  2.73739  3.18146  2.89801  2.37887  2.77519  2.98518  4.58477  3.61503
          0.02410  4.13350  4.85585  0.61958  0.77255  0.48576  0.95510
      9   3.20398  5.34417  2.63210  0.70369  4.72732  3.46222  4.08270  4.23504  2.99852  3.81347  4.78483  3.11562  4.08187  3.29848  3.42829  3.16463  3.51306  3.89505  5.84899  4.58233      9 e - - -
          2.68618  4.42225  2.77519  2.73123  3.46354  2.40513  3.72494  3.29354  2.67741  2.69355  4.24690  2.90347  2.73739  3.18146  2.89801  2.37887  2.77519  2.98518  4.58477  3.61503
          0.02410  4.13350  4.85585  0.61958  0.77255  0.48576  0.95510
     10   2.57617  4.41902  3.68526  3.45984  4.22463  3.24713  4.45397  3.38493  3.40806  3.23885  4.27884  3.61963  3.97446  3.79130  3.64839  2.78121  0.79546  3.05050  5.63845  4.44380     10 t - - -
          2.68618  4.42225  2.77519  2.73123  3.46354  2.40513  3.72494  3.29354  2.67741  2.69355  4.24690  2.90347  2.73739  3.18146  2.89801  2.37887  2.77519  2.98518  4.58477  3.61503
          0.02410  4.13350  4.85585  0.61958  0.77255  0.48576  0.95510
     11   2.83151  4.84080  3.39547  2.75387  4.07828  3.62515  3.69074  3.06737  1.99957  2.57241  3.90997  3.19357  3.99135  2.86321  1.58941  2.90198  3.03380  3.15261  5.27909  4.04033     11 r - - -
          2.68618  4.42225  2.77519  2.73123  3.46354  2.40513  3.72494  3.29354  2.67741  2.69355  4.24690  2.90347  2.73739  3.18146  2.89801  2.37887  2.77519  2.98518  4.58477  3.61503
          0.02410  4.13350  4.85585  0.61958  0.77255  0.48576  0.95510
     12   3.02312  4.76440  3.74969  3.68617  4.80803  0.42013  4.78264  4.47894  3.90250  4.09742  5.08095  3.91507  4.16325  4.20649  4.10238  3.20377  3.52458  3.95671  5.82624  4.92148     12 G - - -
          2.68618  4.42225  2.77519  2.73123  3.46354  2.40513  3.72494  3.29354  2.67741  2.69355  4.24690  2.90347  2.73739  3.18146  2.89801  2.37887  2.77519  2.98518  4.58477  3.61503
          0.02410  4.13350  4.85585  0.61958  0.77255  0.48576  0.95510
     13   2.97250  4.40818  4.39232  3.82587  2.60770  4.10444  4.36742  2.18211  3.70443  1.11242  3.03782  4.06844  3.63925  3.89374  3.88211  3.41231  3.20293  2.35273  4.89919  3.69099     13 l - - -
          2.68618  4.42225  2.77519  2.73123  3.46354  2.40513  3.72494  3.29354  2.67741  2.69355  4.24690  2.90347  2.73739  3.18146  2.89801  2.37887  2.77519  2.98518  4.58477  3.61503
          0.02410  4.13350  4.85585  0.61958  0.77255  0.48576  0.95510
     14   1.48369  4.33303  4.01519  3.56555  3.66175  3.65808  4.40864  1.69095  3.47351  2.43794  3.57017  3.79669  4.19942  3.78697  3.73850  3.04832  3.04660  2.12946  5.31944  4.09784     14 a - - -
          2.68618  4.42225  2.77519  2.73123  3.46354  2.40513  3.72494  3.29354  2.67741  2.69355  4.24690  2.90347  2.73739  3.18146  2.89801  2.37887  2.77519  2.98518  4.58477  3.61503
          0.02410  4.13350  4.85585  0.61958  0.77255  0.48576  0.95510
     15   2.06785  4.27527  3.56683  3.06663  3.68370  2.34895  4.00690  2.14440  3.02350  2.72282  3.63107  3.38176  3.91100  3.32831  3.35805  2.71243  2.32103  2.61951  5.13259  3.90584     15 a - - -
          2.68618  4.42225  2.77519  2.73123  3.46354  2.40513  3.72494  3.29354  2.67741  2.69355  4.24690  2.90347  2.73739  3.18146  2.89801  2.37887  2.77519  2.98518  4.58477  3.61503
          0.02410  4.13350  4.85585  0.61958  0.77255  0.48576  0.95510
     16   2.06600  4.23748  3.52607  3.23393  4.39190  3.01567  4.30173  3.74574  3.26935  3.47787  4.31379  3.38117  3.76663  3.56990  3.57723  1.04077  2.42568  3.21134  5.73777  4.52581     16 s - - -
          2.68618  4.42225  2.77519  2.73123  3.46354  2.40513  3.72494  3.29354  2.67741  2.69355  4.24690  2.90347  2.73739  3.18146  2.89801  2.37887  2.77519  2.98518  4.58477  3.61503
          0.02410  4.13350  4.85585  0.61958  0.77255  0.48576  0.95510
     17   3.19271  4.49179  4.94950  4.46768  3.62165  4.55921  5.17042  0.98878  4.34889  2.09238  3.41930  4.67099  4.86566  4.60788  4.53267  3.96329  3.46213  1.42060  5.63238  4.43094     17 i - - -
          2.68618  4.42225  2.77519  2.73123  3.46354  2.40513  3.72494  3.29354  2.67741  2.69355  4.24690  2.90347  2.73739  3.18146  2.89801  2.37887  2.77519  2.98518  4.58477  3.61503
          0.02410  4.13350  4.85585  0.61958  0.77255  0.48576  0.95510
     18   2.35832  4.98099  2.88567  1.78546  4.26434  3.41861  3.62242  3.70252  2.35401  3.25336  4.04782  2.91866  3.82728  2.52958  2.55719  2.65720  2.89199  3.34183  5.44232  3.59629     18 e - - -
          2.68618  4.42225  2.77519  2.73123  3.46354  2.40513  3.72494  3.29354  2.67741  2.69355  4.24690  2.90347  2.73739  3.18146  2.89801  2.37887  2.77519  2.98518  4.58477  3.61503
          0.02410  4.13350  4.85585  0.61958  0.77255  0.48576  0.95510
     19   1.88391  4.32120  4.33227  3.80982  3.59033  3.99369  4.55436  1.60140  3.71833  2.32226  3.46351  4.04852  4.41238  3.99161  3.96088  3.34211  3.13592  1.51355  5.30383  4.09735     19 v - - -
          2.68618  4.42225  2.77519  2.73123  3.46354  2.40513  3.72494  3.29354  2.67741  2.69355  4.24690  2.90347  2.73739  3.18146  2.89801  2.37887  2.77519  2.98518  4.58477  3.61503
          0.02410  4.13350  4.85585  0.61958  0.77255  0.48576  0.95510
     20   1.12497  4.22221  3.80758  3.40832  4.02443  3.18990  4.33105  2.96620  3.34683  2.97289  3.94202  3.53739  3.88501  3.65069  3.62854  2.61751  2.49407  2.29633  5.50825  4.30443     20 a - - -
          2.68618  4.42225  2.77519  2.73123  3.46354  2.40513  3.72494  3.29354  2.67741  2.69355  4.24690  2.90347  2.73739  3.18146  2.89801  2.37887  2.77519  2.98518  4.58477  3.61503
          0.02410  4.13350  4.85585  0.61958  0.77255  0.48576  0.95510
     21   3.29306  5.43631  0.60549  2.53770  4.85378  3.42931  4.19133  4.50632  3.32937  4.07072  5.06239  3.10433  4.10107  3.43632  3.87520  3.23121  3.63983  4.12008  5.96891  4.69362     21 D - - -
          2.68618  4.42225  2.77519  2.73123  3.46354  2.40513  3.72494  3.29354  2.67741  2.69355  4.24690  2.90347  2.73739  3.18146  2.89801  2.37887  2.77519  2.98518  4.58477  3.61503
          0.02410  4.13350  4.85585  0.61958  0.77255  0.48576  0.95510
     22   1.48483  4.29289  3.68430  3.16505  3.67049  3.44733  4.08172  2.69915  3.09303  2.61797  3.10739  3.46959  3.97655  3.40621  3.41717  2.78701  2.47266  2.29039  5.17068  3.94902     22 a - - -
          2.68618  4.42225  2.77519  2.73123  3.46354  2.40513  3.72494  3.29354  2.67741  2.69355  4.24690  2.90347  2.73739  3.18146  2.89801  2.37887  2.77519  2.98518  4.58477  3.61503
          0.02410  4.13350  4.85585  0.61958  0.77255  0.48576  0.95510
     23   3.19585  4.70741  4.34157  3.96279  3.35097  4.03581  4.63767  2.55405  3.71445  1.91279  0.95285  4.20561  4.50462  4.08283  3.88744  3.56854  3.50989  2.58902  5.22187  4.00327     23 m - - -
          2.68618  4.42225  2.77519  2.73123  3.46354  2.40513  3.72494  3.29354  2.67741  2.69355  4.24690  2.90347  2.73739  3.18146  2.89801  2.37887  2.77519  2.98518  4.58477  3.61503
          0.02410  4.13350  4.85585  0.61958  0.77255  0.48576  0.95510
     24   3.46140  4.85081  4.60790  4.25683  3.25644  4.31073  4.83160  2.48237  4.02235  0.60944  3.21177  4.50718  4.70619  4.32717  4.15243  3.92442  3.74650  2.58601  5.22203  4.00298     24 L - - -
          2.68618  4.42225  2.77519  2.73123  3.46354  2.40513  3.72494  3.29354  2.67741  2.69355  4.24690  2.90347  2.73739  3.18146  2.89801  2.37887  2.77519  2.98518  4.58477  3.61503
          0.02410  4.13350  4.85585  0.61958  0.77255  0.48576  0.95510
     25   3.23162  5.18738  3.42375  3.00644  4.63435  3.68324  3.93311  4.08240  0.72887  3.59427  4.54933  3.41632  4.17146  3.11529  2.51891  3.26107  3.46916  3.77830  5.58700  4.44154     25 k - - -
          2.68618  4.42225  2.77519  2.73123  3.46354  2.40513  3.72494  3.29354  2.67741  2.69355  4.24690  2.90347  2.73739  3.18146  2.89801  2.37887  2.77519  2.98518  4.58477  3.61503
          0.02410  4.13350  4.85585  0.61958  0.77255  0.48576  0.95510
     26   1.52450  4.38544  3.28563  2.87555  4.21749  2.93344  4.01377  3.63230  2.91764  3.28282  4.10341  2.72685  3.78176  3.22870  3.31136  2.04212  2.28292  3.18151  5.53459  4.27250     26 a - - -
          2.68618  4.42225  2.77519  2.73123  3.46354  2.40513  3.72494  3.29354  2.67741  2.69355  4.24690  2.90347  2.73739  3.18146  2.89801  2.37887  2.77519  2.98518  4.58477  3.61503
          0.02410  4.13350  4.85585  0.61958  0.77255  0.48576  0.95510
     27   0.91099  4.20563  3.61462  3.37352  4.36007  3.00731  4.39697  3.67955  3.41514  3.46352  4.32703  3.45118  3.77966  3.70344  3.68391  2.09639  2.79351  3.16346  5.74125  4.53544     27 a - - -
          2.68618  4.42225  2.77519  2.73123  3.46354  2.40513  3.72494  3.29354  2.67741  2.69355  4.24690  2.90347  2.73739  3.18146  2.89801  2.37887  2.77519  2.98518  4.58477  3.61503
          0.02410  4.13350  4.85585  0.61958  0.77255  0.48576  0.95510
     28   3.02370  5.62400  1.23382  2.05518  4.91235  3.27995  3.83702  4.45003  2.87170  3.93603  4.78732  1.94271  3.91072  3.00406  3.48194  2.89955  3.31661  4.00959  6.08893  4.56303     28 d - - -
          2.68618  4.42225  2.77519  2.73123  3.46354  2.40513  3.72494  3.29354  2.67741  2.69355  4.24690  2.90347  2.73739  3.18146  2.89801  2.37887  2.77519  2.98518  4.58477  3.61503
          0.02410  4.13350  4.85585  0.61958  0.77255  0.48576  0.95510
     29   3.16741  4.46573  4.93551  4.44951  3.67237  4.54513  5.16420  1.42444  4.34069  2.17048  3.47026  4.65204  4.85715  4.60784  4.53346  3.94440  3.43681  0.96220  5.65622  4.44349     29 v - - -
          2.68618  4.42225  2.77519  2.73123  3.46354  2.40513  3.72494  3.29354  2.67741  2.69355  4.24690  2.90347  2.73739  3.18146  2.89801  2.37887  2.77519  2.98518  4.58477  3.61503
          0.02410  4.13350  4.85585  0.61958  0.77255  0.48576  0.95510
     30   2.63157  4.71562  3.11926  2.55134  3.94581  3.47184  3.15208  3.34403  2.42760  2.97074  3.45978  3.04346  3.86314  2.84430  2.03961  2.37841  2.75098  2.82832  5.23277  3.93378     30 r - - -
          2.68618  4.42225  2.77519  2.73123  3.46354  2.40513  3.72494  3.29354  2.67741  2.69355  4.24690  2.90347  2.73739  3.18146  2.89801  2.37887  2.77519  2.98518  4.58477  3.61503
          0.02410  4.13350  4.85585  0.61958  0.77255  0.48576  0.95510
     31   3.33513  4.64650  4.96452  4.41837  3.22915  4.63225  4.99867  1.81070  4.27544  0.91537  3.01804  4.66834  4.83118  4.41315  4.40620  3.99586  3.56835  1.92942  5.31767  4.22903     31 l - - -
          2.68618  4.42225  2.77519  2.73123  3.46354  2.40513  3.72494  3.29354  2.67741  2.69355  4.24690  2.90347  2.73739  3.18146  2.89801  2.37887  2.77519  2.98518  4.58477  3.61503
          0.02410  4.13350  4.85585  0.61958  0.77255  0.48576  0.95510
     32   3.13037  4.45836  4.80547  4.25144  2.87271  4.42052  4.77582  1.91454  4.13752  1.49217  3.15057  4.45580  4.68070  4.29865  4.27976  3.76078  3.36656  1.25596  5.20382  4.02794     32 v - - -
          2.68618  4.42225  2.77519  2.73123  3.46354  2.40513  3.72494  3.29354  2.67741  2.69355  4.24690  2.90347  2.73739  3.18146  2.89801  2.37887  2.77519  2.98518  4.58477  3.61503
          0.02410  4.13350  4.85585  0.61958  0.77255  0.48576  0.95510
     33   2.92741  5.21662  3.20685  2.61509  4.63300  3.59985  3.62632  4.02068  1.50043  3.46501  4.28270  2.50549  3.97673  2.51745  1.87229  2.90064  3.11661  3.65689  5.53391  4.28333     33 k - - -
          2.68618  4.42225  2.77519  2.73123  3.46354  2.40513  3.72494  3.29354  2.67741  2.69355  4.24690  2.90347  2.73739  3.18146  2.89801  2.37887  2.77519  2.98518  4.58477  3.61503
          0.02410  4.13350  4.85585  0.61958  0.77255  0.48576  0.95510
     34   2.80915  5.04401  2.86074  2.48651  4.24247  3.45415  2.96805  3.81818  2.35398  3.35299  4.19026  2.99347  3.91637  1.53398  2.71071  2.57150  3.05120  3.46879  5.44296  4.07425     34 q - - -
          2.68618  4.42225  2.77519  2.73123  3.46354  2.40513  3.72494  3.29354  2.67741  2.69355  4.24690  2.90347  2.73739  3.18146  2.89801  2.37887  2.77519  2.98518  4.58477  3.61503
          0.02410  4.13350  4.85585  0.61958  0.77255  0.48576  0.95510
     35   2.80390  5.25725  2.35106  1.39336  4.58096  3.32635  3.72319  4.05792  2.59736  3.57723  4.37917  2.56285  3.85362  2.86434  3.12096  2.47064  2.78569  3.65026  5.74956  4.31772     35 e - - -
          2.68618  4.42225  2.77519  2.73123  3.46354  2.40513  3.72494  3.29354  2.67741  2.69355  4.24690  2.90347  2.73739  3.18146  2.89801  2.37887  2.77519  2.98518  4.58477  3.61503
          0.02410  4.13350  4.85585  0.61958  0.77255  0.48576  0.95510
     36   2.65996  4.87124  3.01953  2.36580  4.13551  3.45702  3.63603  3.54413  1.97867  3.12906  3.39309  2.98245  3.84999  2.51454  2.75280  2.68467  2.17306  3.21700  5.34967  4.02821     36 k - - -
          2.68618  4.42225  2.77519  2.73123  3.46354  2.40513  3.72494  3.29354  2.67741  2.69355  4.24690  2.90347  2.73739  3.18146  2.89801  2.37887  2.77519  2.98518  4.58477  3.61503
          0.02410  4.13350  4.85585  0.61958  0.77255  0.48576  0.95510
     37   2.62309  4.32363  4.53713  4.01046  3.61679  4.16324  4.70055  1.38470  3.91155  2.32352  3.47384  4.22514  4.53914  4.17527  4.12654  3.51395  2.82893  1.31465  5.36707  4.16146     37 v - - -
          2.68618  4.42225  2.77519  2.73123  3.46354  2.40513  3.72494  3.29354  2.67741  2.69355  4.24690  2.90347  2.73739  3.18146  2.89801  2.37887  2.77519  2.98518  4.58477  3.61503
          0.02410  4.13350  4.85585  0.61958  0.77255  0.48576  0.95510
     38   2.89017  5.27180  1.08043  2.25159  4.79368  2.79090  3.89498  4.31202  2.93119  3.85175  4.70140  2.81329  3.89357  3.07418  3.50960  2.56304  3.22859  3.85134  6.01210  4.54114     38 d - - -
          2.68618  4.42225  2.77519  2.73123  3.46354  2.40513  3.72494  3.29354  2.67741  2.69355  4.24690  2.90347  2.73739  3.18146  2.89801  2.37887  2.77519  2.98518  4.58477  3.61503
          0.02410  4.13350  4.85585  0.61958  0.77255  0.48576  0.95510
     39   2.05791  4.35579  3.39719  2.83612  3.51612  3.20461  3.80366  2.86797  2.78859  2.22566  3.07255  3.25657  3.45821  2.91641  3.15688  2.78054  2.82096  2.49857  4.94817  3.70567     39 a - - -
          2.68618  4.42225  2.77519  2.73123  3.46354  2.40513  3.72494  3.29354  2.67741  2.69355  4.24690  2.90347  2.73739  3.18146  2.89801  2.37887  2.77519  2.98518  4.58477  3.61503
          0.02410  4.13350  4.85585  0.61958  0.77255  0.48576  0.95510
     40   0.89132  4.23753  3.58037  3.35922  4.42595  2.34088  4.41489  3.77173  3.44401  3.53014  4.38491  3.45744  3.79360  3.71896  3.71952  2.50852  2.82524  3.23482  5.77433  4.59377     40 a - - -
          2.68618  4.42225  2.77519  2.73123  3.46354  2.40513  3.72494  3.29354  2.67741  2.69355  4.24690  2.90347  2.73739  3.18146  2.89801  2.37887  2.77519  2.98518  4.58477  3.61503
          0.02410  4.13350  4.85585  0.61958  0.77255  0.48576  0.95510
     41   3.46140  4.85081  4.60790  4.25683  3.25644  4.31073  4.83160  2.48237  4.02235  0.60944  3.21177  4.50718  4.70619  4.32717  4.15243  3.92442  3.74650  2.58601  5.22203  4.00298     41 L - - -
          2.68618  4.42225  2.77519  2.73123  3.46354  2.40513  3.72494  3.29354  2.67741  2.69355  4.24690  2.90347  2.73739  3.18146  2.89801  2.37887  2.77519  2.98518  4.58477  3.61503
          0.02410  4.13350  4.85585  0.61958  0.77255  0.48576  0.95510
     42   2.92889  4.41241  4.22169  3.76524  3.29070  3.98187  4.37450  2.18872  3.61377  2.26697  3.45817  3.99639  4.40784  3.92997  3.83099  3.35954  3.21068  1.02887  5.00039  3.14976     42 v - - -
          2.68618  4.42225  2.77519  2.73123  3.46354  2.40513  3.72494  3.29354  2.67741  2.69355  4.24690  2.90347  2.73739  3.18146  2.89801  2.37887  2.77519  2.98518  4.58477  3.61503
          0.02410  4.13350  4.85585  0.61958  0.77255  0.48576  0.95510
     43   2.35908  4.27096  3.52616  3.25834  4.24925  3.08150  4.29615  3.53684  3.24535  3.33664  4.23008  3.41796  3.81921  3.59031  3.52534  2.26365  1.03586  3.09423  5.63909  4.40729     43 t - - -
          2.68618  4.42225  2.77519  2.73123  3.46354  2.40513  3.72494  3.29354  2.67741  2.69355  4.24690  2.90347  2.73739  3.18146  2.89801  2.37887  2.77519  2.98518  4.58477  3.61503
          0.02410  4.13350  4.85585  0.61958  0.77255  0.48576  0.95510
     44   3.05026  4.39022  4.75006  4.23798  3.65517  4.36310  4.93221  1.24020  4.13155  2.24711  3.47430  4.44395  4.70428  4.39723  4.33282  3.73308  2.89062  1.25106  5.51798  4.31504     44 i - - -
          2.68618  4.42225  2.77519  2.73123  3.46354  2.40513  3.72494  3.29354  2.67741  2.69355  4.24690  2.90347  2.73739  3.18146  2.89801  2.37887  2.77519  2.98518  4.58477  3.61503
          0.02410  4.13350  4.85585  0.61958  0.77255  0.48576  0.95510
     45   2.28899  4.11129  4.04362  3.46352  2.62180  3.72787  4.01969  2.45360  3.35046  1.99811  3.18933  3.68981  4.09444  3.57752  3.54697  3.01505  2.74964  1.94431  4.70240  2.85906     45 v - - -
          2.68618  4.42225  2.77519  2.73123  3.46354  2.40513  3.72494  3.29354  2.67741  2.69355  4.24690  2.90347  2.73739  3.18146  2.89801  2.37887  2.77519  2.98518  4.58477  3.61503
          0.02410  4.13350  4.85585  0.61958  0.77255  0.48576  0.95510
     46   3.19019  4.47807  4.97892  4.49209  3.65074  4.58417  5.19527  1.07401  4.38307  2.12777  3.44224  4.69273  4.88124  4.63891  4.56713  3.98509  3.45669  1.27154  5.65597  4.45401     46 i - - -
          2.68618  4.42225  2.77519  2.73123  3.46354  2.40513  3.72494  3.29354  2.67741  2.69355  4.24690  2.90347  2.73739  3.18146  2.89801  2.37887  2.77519  2.98518  4.58477  3.61503
          0.02410  4.13350  4.85585  0.61958  0.77255  0.48576  0.95510
     47   2.80295  5.10724  2.68870  1.32712  4.45733  3.39701  3.72277  3.87311  2.44838  3.43012  4.26168  2.92444  3.89199  2.86983  2.62046  2.78374  2.74831  3.50919  5.61317  4.25628     47 e - - -
          2.68618  4.42225  2.77519  2.73123  3.46354  2.40513  3.72494  3.29354  2.67741  2.69355  4.24690  2.90347  2.73739  3.18146  2.89801  2.37887  2.77519  2.98518  4.58477  3.61503
          0.02410  4.13350  4.85585  0.61958  0.77255  0.48576  0.95510
     48   3.02312  4.76440  3.74969  3.68617  4.80803  0.42013  4.78264  4.47894  3.90250  4.09742  5.08095  3.91507  4.16325  4.20649  4.10238  3.20377  3.52458  3.95671  5.82624  4.92148     48 G - - -
          2.68618  4.42225  2.77519  2.73123  3.46354  2.40513  3.72494  3.29354  2.67741  2.69355  4.24690  2.90347  2.73739  3.18146  2.89801  2.37887  2.77519  2.98518  4.58477  3.61503
          0.02410  4.13350  4.85585  0.61958  0.77255  0.48576  0.95510
     49   3.11377  5.64300  0.90449  2.02288  4.94597  3.29516  3.91847  4.48251  3.00762  4.00636  4.90609  2.78189  3.95539  3.10525  3.62634  2.98717  3.42433  4.06120  6.13278  4.63147     49 d - - -
          2.68618  4.42225  2.77519  2.73123  3.46354  2.40513  3.72494  3.29354  2.67741  2.69355  4.24690  2.90347  2.73739  3.18146  2.89801  2.37887  2.77519  2.98518  4.58477  3.61503
          0.02410  4.13350  4.85585  0.61958  0.77255  0.48576  0.95510
     50   2.60919  4.24753  3.86950  3.35733  3.56408  3.58041  4.17027  2.44363  3.26002  2.36243  3.51106  3.62330  4.07816  3.56546  3.53711  2.58029  2.38832  1.42577  5.10306  3.88566     50 v - - -
          2.68618  4.42225  2.77519  2.73123  3.46354  2.40513  3.72494  3.29354  2.67741  2.69355  4.24690  2.90347  2.73739  3.18146  2.89801  2.37887  2.77519  2.98518  4.58477  3.61503
          0.02410  4.13350  4.85585  0.61958  0.77255  0.48576  0.95510
     51   2.18026  4.62268  2.92961  2.37885  4.30259  2.22283  3.88325  3.72956  2.75740  3.34567  4.16312  3.05080  3.81091  3.06510  3.19756  1.69992  2.88092  3.30302  5.57580  4.26084     51 s - - -
          2.68618  4.42225  2.77519  2.73123  3.46354  2.40513  3.72494  3.29354  2.67741  2.69355  4.24690  2.90347  2.73739  3.18146  2.89801  2.37887  2.77519  2.98518  4.58477  3.61503
          0.02410  4.13350  4.85585  0.61958  0.77255  0.48576  0.95510
     52   0.87040  4.20994  3.61864  3.39115  4.35335  3.01371  4.41190  3.64805  3.43109  3.45442  4.33114  3.46334  3.78840  3.72421  3.69239  2.22487  2.80423  3.14535  5.74316  4.53449     52 a - - -
          2.68618  4.42225  2.77519  2.73123  3.46354  2.40513  3.72494  3.29354  2.67741  2.69355  4.24690  2.90347  2.73739  3.18146  2.89801  2.37887  2.77519  2.98518  4.58477  3.61503
          0.02410  4.13350  4.85585  0.61958  0.77255  0.48576  0.95510
     53   3.16159  4.46599  4.91613  4.43172  3.67044  4.52736  5.14950  1.47343  4.32050  2.17221  3.47161  4.63524  4.84615  4.59124  4.51544  3.92712  3.43271  0.93799  5.65025  4.43504     53 v - - -
          2.68618  4.42225  2.77519  2.73123  3.46354  2.40513  3.72494  3.29354  2.67741  2.69355  4.24690  2.90347  2.73739  3.18146  2.89801  2.37887  2.77519  2.98518  4.58477  3.61503
          0.02410  4.13350  4.85585  0.61958  0.77255  0.48576  0.95510
     54   2.74059  4.98728  3.09946  2.52004  4.30394  3.50380  3.62709  3.70913  2.04712  3.24943  4.06219  3.01742  3.88909  1.91862  2.22739  2.74766  2.70853  3.03945  5.41829  4.11718     54 q - - -
          2.68618  4.42225  2.77519  2.73123  3.46354  2.40513  3.72494  3.29354  2.67741  2.69355  4.24690  2.90347  2.73739  3.18146  2.89801  2.37887  2.77519  2.98518  4.58477  3.61503
          0.02410  4.13350  4.85585  0.61958  0.77255  0.48576  0.95510
     55   1.77916  4.61750  3.06508  2.19264  3.92354  3.40852  3.76391  2.87344  2.61956  2.95406  3.81321  3.07638  3.86597  2.96378  3.04282  2.47528  2.86666  2.95674  5.26426  3.96907     55 a - - -
          2.68618  4.42225  2.77519  2.73123  3.46354  2.40513  3.72494  3.29354  2.67741  2.69355  4.24690  2.90347  2.73739  3.18146  2.89801  2.37887  2.77519  2.98518  4.58477  3.61503
          0.02410  4.13350  4.85585  0.61958  0.77255  0.48576  0.95510
     56   0.87619  4.20895  3.61799  3.38838  4.35475  3.01237  4.40954  3.65396  3.42871  3.45637  4.33062  3.46126  3.78675  3.72091  3.69118  2.20509  2.80222  3.14871  5.74302  4.53496     56 a - - -
          2.68618  4.42225  2.77519  2.73123  3.46354  2.40513  3.72494  3.29354  2.67741  2.69355  4.24690  2.90347  2.73739  3.18146  2.89801  2.37887  2.77519  2.98518  4.58477  3.61503
          0.02410  4.13350  4.85585  0.61958  0.77255  0.48576  0.95510
     57   3.17895  4.46665  4.97209  4.48398  3.67361  4.57733  5.19213  1.29206  4.37878  2.16372  3.46577  4.68398  4.87738  4.63909  4.56679  3.97644  3.44557  1.04567  5.66639  4.45853     57 v - - -
          2.68618  4.42225  2.77519  2.73123  3.46354  2.40513  3.72494  3.29354  2.67741  2.69355  4.24690  2.90347  2.73739  3.18146  2.89801  2.37887  2.77519  2.98518  4.58477  3.61503
          0.02410  4.13350  4.85585  0.61958  0.77255  0.48576  0.95510
     58   2.30539  5.29027  2.21412  1.29908  4.62529  3.31430  3.76998  4.07871  2.68519  3.62838  4.45264  2.80835  3.87511  2.92289  3.21954  2.79210  3.12955  3.67952  5.81459  4.37447     58 e - - -
          2.68618  4.42225  2.77519  2.73123  3.46354  2.40513  3.72494  3.29354  2.67741  2.69355  4.24690  2.90347  2.73739  3.18146  2.89801  2.37887  2.77519  2.98518  4.58477  3.61503
          0.02410  4.13350  4.85585  0.61958  0.77255  0.48576  0.95510
     59   1.87027  4.26611  3.60505  3.10301  3.68087  3.37545  4.02866  2.12069  3.05131  2.71330  3.62907  3.40581  3.91922  3.35662  3.37877  2.06478  2.61913  2.59130  5.13737  3.91258     59 a - - -
          2.68618  4.42225  2.77519  2.73123  3.46354  2.40513  3.72494  3.29354  2.67741  2.69355  4.24690  2.90347  2.73739  3.18146  2.89801  2.37887  2.77519  2.98518  4.58477  3.61503
          0.02410  4.13350  4.85585  0.61958  0.77255  0.48576  0.95510
     60   3.02312  4.76440  3.74969  3.68617  4.80803  0.42013  4.78264  4.47894  3.90250  4.09742  5.08095  3.91507  4.16325  4.20649  4.10238  3.20377  3.52458  3.95671  5.82624  4.92148     60 G - - -
          2.68618  4.42225  2.77519  2.73123  3.46354  2.40513  3.72494  3.29354  2.67741  2.69355  4.24690  2.90347  2.73739  3.18146  2.89801  2.37887  2.77519  2.98518  4.58477  3.61503
          0.02410  4.13350  4.85585  0.61958  0.77255  0.48576  0.95510
     61   2.45503  4.89952  2.99087  2.21569  4.17441  3.43898  3.62089  3.25922  1.97685  3.16652  3.96971  2.95453  3.83086  2.75668  2.53769  2.65483  2.43601  3.25048  5.37506  4.03861     61 k - - -
          2.68618  4.42225  2.77519  2.73123  3.46354  2.40513  3.72494  3.29354  2.67741  2.69355  4.24690  2.90347  2.73739  3.18146  2.89801  2.37887  2.77519  2.98518  4.58477  3.61503
          0.02410  4.13350  4.85585  0.61958  0.77255  0.48576  0.95510
     62   2.63721  4.99060  2.93189  2.03536  4.28969  3.12993  3.59859  3.34957  2.14289  3.26755  4.04852  2.91228  3.81192  2.31119  2.55425  2.62857  2.86495  3.18785  5.44399  4.08328     62 e - - -
          2.68618  4.42225  2.77519  2.73123  3.46354  2.40513  3.72494  3.29354  2.67741  2.69355  4.24690  2.90347  2.73739  3.18146  2.89801  2.37887  2.77519  2.98518  4.58477  3.61503
          0.02410  4.13350  4.85585  0.61958  0.77255  0.48576  0.95510
     63   2.17167  4.18330  3.99787  3.42731  3.32954  3.31217  4.10931  2.04102  3.33348  2.08316  3.12684  3.70293  4.14868  3.58966  3.57553  3.06389  2.91656  1.78588  4.88224  3.68037     63 v - - -
          2.68618  4.42225  2.77519  2.73123  3.46354  2.40513  3.72494  3.29354  2.67741  2.69355  4.24690  2.90347  2.73739  3.18146  2.89801  2.37887  2.77519  2.98518  4.58477  3.61503
          0.02410  4.13350  4.85585  0.61958  0.77255  0.48576  0.95510
     64   0.69437  4.34379  3.74825  3.56137  4.33254  3.15958  4.54957  3.49869  3.58495  3.36746  4.37691  3.63837  3.92431  3.90320  3.81150  2.69512  2.99107  3.10675  5.73285  4.56539     64 a - - -
          2.68618  4.42225  2.77519  2.73123  3.46354  2.40513  3.72494  3.29354  2.67741  2.69355  4.24690  2.90347  2.73739  3.18146  2.89801  2.37887  2.77519  2.98518  4.58477  3.61503
          0.02410  4.13350  4.85585  0.61958  0.77255  0.48576  0.95510
     65   2.34758  5.05856  2.80494  2.01666  4.38051  3.40147  3.63489  3.82355  1.84518  3.35387  4.14149  2.69343  3.83240  2.75993  2.80308  2.67256  2.69526  3.44165  5.52334  4.15530     65 k - - -
          2.68618  4.42225  2.77519  2.73123  3.46354  2.40513  3.72494  3.29354  2.67741  2.69355  4.24690  2.90347  2.73739  3.18146  2.89801  2.37887  2.77519  2.98518  4.58477  3.61503
          0.02410  4.13350  4.85585  0.61958  0.77255  0.48576  0.95510
     66   2.30351  5.08407  3.20449  2.60781  4.45516  3.56942  3.63567  3.84347  1.84949  3.34459  4.16755  3.08128  3.95054  2.48943  1.70619  2.85065  3.05474  3.49924  5.46684  4.20521     66 r - - -
          2.68618  4.42225  2.77519  2.73123  3.46354  2.40513  3.72494  3.29354  2.67741  2.69355  4.24690  2.90347  2.73739  3.18146  2.89801  2.37887  2.77519  2.98518  4.58477  3.61503
          0.02410  4.13350  4.85585  0.61958  0.77255  0.48576  0.95510
     67   2.09297  4.25830  3.67848  3.12406  3.44136  3.60900  3.97236  2.57307  3.05279  2.33517  3.40478  3.47080  4.02363  3.34998  3.36523  2.89304  2.25421  1.94190  4.93947  3.43406     67 v - - -
          2.68618  4.42225  2.77519  2.73123  3.46354  2.40513  3.72494  3.29354  2.67741  2.69355  4.24690  2.90347  2.73739  3.18146  2.89801  2.37887  2.77519  2.98518  4.58477  3.61503
          0.02410  4.13350  4.85585  0.61958  0.77255  0.48576  0.95510
     68   2.73192  4.93725  2.65084  2.44695  4.48287  1.64708  3.84016  3.94625  2.45443  3.51736  4.34986  2.07652  3.87612  3.01289  3.09193  2.75056  3.05480  3.53273  5.69309  4.33692     68 g - - -
          2.68618  4.42225  2.77519  2.73123  3.46354  2.40513  3.72494  3.29354  2.67741  2.69355  4.24690  2.90347  2.73739  3.18146  2.89801  2.37887  2.77519  2.98518  4.58477  3.61503
          0.02410  4.13350  4.85585  0.61958  0.77255  0.48576  0.95510
     69   2.08765  5.07175  2.53553  2.01537  4.37734  3.36820  3.64287  3.83410  2.44013  3.36883  4.15247  2.85928  3.81541  2.32500  2.93217  2.50106  2.79136  3.44617  5.54963  4.15726     69 e - - -
          2.68618  4.42225  2.77519  2.73123  3.46354  2.40513  3.72494  3.29354  2.67741  2.69355  4.24690  2.90347  2.73739  3.18146  2.89801  2.37887  2.77519  2.98518  4.58477  3.61503
          0.02410  4.13350  4.85585  0.61958  0.77255  0.48576  0.95510
     70   2.95073  4.34851  4.49844  3.93103  2.62600  4.07897  4.19669  2.44394  3.78293  1.25515  3.07173  4.07239  4.38680  3.92959  3.90129  3.38910  3.17721  2.15153  2.83350  3.24839     70 l - - -
          2.68618  4.42225  2.77519  2.73123  3.46354  2.40513  3.72494  3.29354  2.67741  2.69355  4.24690  2.90347  2.73739  3.18146  2.89801  2.37887  2.77519  2.98518  4.58477  3.61503
          0.02410  4.13350  4.85585  0.61958  0.77255  0.48576  0.95510
     71   3.20809  4.48222  5.00762  4.49853  3.60526  4.63199  5.17665  1.10875  4.39092  1.98267  3.39363  4.70909  4.89331  4.62661  4.56798  4.01792  3.46305  1.29962  5.61325  4.42704     71 i - - -
          2.68618  4.42225  2.77519  2.73123  3.46354  2.40513  3.72494  3.29354  2.67741  2.69355  4.24690  2.90347  2.73739  3.18146  2.89801  2.37887  2.77519  2.98518  4.58477  3.61503
          0.02410  4.13350  4.85585  0.61958  0.77255  0.48576  0.95510
     72   0.91675  4.20538  3.61408  3.37129  4.36062  3.00681  4.39511  3.68262  3.41299  3.46422  4.32642  3.44979  3.77882  3.70085  3.68270  2.07988  2.79246  3.16526  5.74088  4.53527     72 a - - -
          2.68618  4.42225  2.77519  2.73123  3.46354  2.40513  3.72494  3.29354  2.67741  2.69355  4.24690  2.90347  2.73739  3.18146  2.89801  2.37887  2.77519  2.98518  4.58477  3.61503
          0.02410  4.13350  4.85585  0.61958  0.77255  0.48576  0.95510
     73   2.61387  3.49661  3.57400  3.01362  2.73495  3.59731  3.37479  2.78910  2.95255  2.49804  3.40634  3.37999  3.98495  3.24453  3.27809  1.92952  2.85173  2.57048  4.73367  3.07698     73 s - - -
          2.68618  4.42225  2.77519  2.73123  3.46354  2.40513  3.72494  3.29354  2.67741  2.69355  4.24690  2.90347  2.73739  3.18146  2.89801  2.37887  2.77519  2.98518  4.58477  3.61503
          0.02410  4.13350  4.85585  0.61958  0.77255  0.48576  0.95510
     74   2.44222  4.85933  2.96207  2.42692  4.12125  3.42397  2.64505  3.54375  2.29297  2.99313  3.93609  2.79098  3.82293  2.64113  2.84489  2.40411  2.52981  3.20749  5.35340  4.01368     74 k - - -
          2.68618  4.42225  2.77519  2.73123  3.46354  2.40513  3.72494  3.29354  2.67741  2.69355  4.24690  2.90347  2.73739  3.18146  2.89801  2.37887  2.77519  2.98518  4.58477  3.61503
          0.02410  4.13350  4.85585  0.61958  0.77255  0.48576  0.95510
     75   2.84429  4.33266  4.28600  3.76953  3.61667  3.96196  4.54028  1.89060  3.66472  2.34982  3.49062  4.01589  4.39497  3.95859  3.91554  3.31476  2.17314  1.23075  5.32587  4.11334     75 v - - -
          2.68618  4.42225  2.77519  2.73123  3.46354  2.40513  3.72494  3.29354  2.67741  2.69355  4.24690  2.90347  2.73739  3.18146  2.89801  2.37887  2.77519  2.98518  4.58477  3.61503
          0.02410  4.13350  4.85585  0.61958  0.77255  0.48576  0.95510
     76   3.19248  4.50772  4.90599  4.43440  3.58994  4.51996  5.13542  0.93817  4.30078  2.05996  3.39947  4.63870  4.84277  4.56868  4.48405  3.93023  3.46700  1.54911  5.60258  4.39587     76 i - - -
          2.68618  4.42225  2.77519  2.73123  3.46354  2.40513  3.72494  3.29354  2.67741  2.69355  4.24690  2.90347  2.73739  3.18146  2.89801  2.37887  2.77519  2.98518  4.58477  3.61503
          0.02410  4.13350  4.85585  0.61958  0.77255  0.48576  0.95510
     77   2.21678  4.40542  3.44484  3.00176  3.77835  3.38452  4.01689  3.00024  2.93648  2.15529  3.72626  3.35081  1.81165  3.29622  3.27337  2.74847  2.90003  2.75465  5.24838  3.99530     77 p - - -
          2.68618  4.42225  2.77519  2.73123  3.46354  2.40513  3.72494  3.29354  2.67741  2.69355  4.24690  2.90347  2.73739  3.18146  2.89801  2.37887  2.77519  2.98518  4.58477  3.61503
          0.02410  4.13350  4.85585  0.61958  0.77255  0.48576  0.95510
     78   2.54048  5.00780  2.98176  2.47332  4.31164  3.46480  2.54525  3.75937  2.27127  3.29473  4.10255  2.34460  3.87571  2.77429  2.06856  2.73157  2.95894  3.40291  5.44721  4.11756     78 r - - -
          2.68618  4.42225  2.77519  2.73123  3.46354  2.40513  3.72494  3.29354  2.67741  2.69355  4.24690  2.90347  2.73739  3.18146  2.89801  2.37887  2.77519  2.98518  4.58477  3.61503
          0.02410  4.13350  4.85585  0.61958  0.77255  0.48576  0.95510
     79   2.38493  4.42673  3.47434  2.99358  3.73133  3.45021  3.99859  2.71153  2.90553  2.43513  3.67192  3.36122  1.68848  3.27266  3.24771  2.78957  2.91433  2.65571  5.21997  3.96096     79 p - - -
          2.68618  4.42225  2.77519  2.73123  3.46354  2.40513  3.72494  3.29354  2.67741  2.69355  4.24690  2.90347  2.73739  3.18146  2.89801  2.37887  2.77519  2.98518  4.58477  3.61503
          0.02410  4.13350  4.85585  0.61958  0.77255  0.48576  0.95510
     80   3.12488  5.60573  0.85959  2.10996  4.92446  3.30470  3.94401  4.46459  3.03836  4.00360  4.91477  2.80947  3.96820  3.13661  3.64950  3.00646  3.44107  4.04981  6.11293  4.63255     80 d - - -
          2.68618  4.42225  2.77519  2.73123  3.46354  2.40513  3.72494  3.29354  2.67741  2.69355  4.24690  2.90347  2.73739  3.18146  2.89801  2.37887  2.77519  2.98518  4.58477  3.61503
          0.02410  4.13350  4.85585  0.61958  0.77255  0.48576  0.95510
     81   2.64335  4.92376  2.28376  2.06108  4.19285  3.39471  3.64791  2.85647  2.45495  3.20082  4.00608  2.90874  3.82118  2.78892  2.93430  2.45245  2.54603  3.26343  5.42495  4.06408     81 e - - -
          2.68618  4.42225  2.77519  2.73123  3.46354  2.40513  3.72494  3.29354  2.67741  2.69355  4.24690  2.90347  2.73739  3.18146  2.89801  2.37887  2.77519  2.98518  4.58477  3.61503
          0.02410  4.13350  4.85585  0.61958  0.77255  0.48576  0.95510
     82   2.32389  5.04693  2.51068  2.13528  4.36320  2.59517  3.64430  3.82020  2.44611  3.35774  4.14075  2.86334  3.81101  2.58559  2.94099  2.27310  2.79557  3.43125  5.54121  4.15049     82 e - - -
          2.68618  4.42225  2.77519  2.73123  3.46354  2.40513  3.72494  3.29354  2.67741  2.69355  4.24690  2.90347  2.73739  3.18146  2.89801  2.37887  2.77519  2.98518  4.58477  3.61503
          0.02410  4.13350  4.85585  0.61958  0.77255  0.48576  0.95510
     83   2.80699  4.27785  4.16498  3.59833  3.37119  3.94880  4.29403  1.92361  3.50209  2.09403  2.76799  3.87898  4.29908  3.75611  3.74153  3.24559  1.98091  1.78953  5.02708  3.83765     83 v - - -
          2.68618  4.42225  2.77519  2.73123  3.46354  2.40513  3.72494  3.29354  2.67741  2.69355  4.24690  2.90347  2.73739  3.18146  2.89801  2.37887  2.77519  2.98518  4.58477  3.61503
          0.02410  4.13350  4.85585  0.61958  0.77255  0.48576  0.95510
     84   2.49707  4.99526  2.81700  2.25128  4.29388  3.39976  3.59571  3.74329  2.17573  3.02983  4.05293  2.53804  3.79758  2.71325  2.49683  2.30988  2.76033  3.36155  5.45591  4.08197     84 k - - -
          2.68618  4.42225  2.77519  2.73123  3.46354  2.40513  3.72494  3.29354  2.67741  2.69355  4.24690  2.90347  2.73739  3.18146  2.89801  2.37887  2.77519  2.98518  4.58477  3.61503
          0.02410  4.13350  4.85585  0.61958  0.77255  0.48576  0.95510
     85   2.58987  5.10871  2.62615  2.26524  4.43387  2.81142  3.60685  3.89411  1.79626  3.39593  4.16513  2.87627  3.81557  2.52030  2.60493  2.64497  2.90756  3.49078  5.54349  4.16030     85 k - - -
          2.68618  4.42225  2.77519  2.73123  3.46354  2.40513  3.72494  3.29354  2.67741  2.69355  4.24690  2.90347  2.73739  3.18146  2.89801  2.37887  2.77519  2.98518  4.58477  3.61503
          0.02410  4.13350  4.85585  0.61958  0.77255  0.48576  0.95510
     86   2.95845  4.44018  4.23519  3.66427  2.78456  4.04900  4.27110  2.33561  3.49188  1.09611  3.07999  3.94801  4.36188  3.75748  3.16552  3.34902  3.18657  2.43094  4.88235  3.64303     86 l - - -
          2.68618  4.42225  2.77519  2.73123  3.46354  2.40513  3.72494  3.29354  2.67741  2.69355  4.24690  2.90347  2.73739  3.18146  2.89801  2.37887  2.77519  2.98518  4.58477  3.61503
          0.02410  4.13350  4.85585  0.61958  0.77255  0.48576  0.95510
     87   2.38773  4.28492  4.50358  3.93488  3.00249  4.11812  4.47968  1.73851  3.82063  1.65297  3.20909  4.13663  4.43823  4.02087  3.98512  3.43386  3.13712  1.66144  5.05107  3.87930     87 l - - -
          2.68618  4.42225  2.77519  2.73123  3.46354  2.40513  3.72494  3.29354  2.67741  2.69355  4.24690  2.90347  2.73739  3.18146  2.89801  2.37887  2.77519  2.98518  4.58477  3.61503
          0.05958  4.13350  3.17443  0.61958  0.77255  0.48576  0.95510
     88   2.59775  4.74422  3.02654  2.14493  3.97136  3.43583  3.63863  3.10126  2.26214  2.69836  3.60941  2.98067  3.82525  2.62974  2.88066  2.51899  2.55330  3.06765  5.25375  3.93386     88 e - - -
          2.68618  4.42225  2.77519  2.73123  3.46354  2.40513  3.72494  3.29354  2.67741  2.69355  4.24690  2.90347  2.73739  3.18146  2.89801  2.37887  2.77519  2.98518  4.58477  3.61503
          0.02496  4.09888  4.82122  0.61958  0.77255  0.52532  0.89494
     89   2.67153  5.08135  2.53217  1.78804  4.39180  3.04233  3.63374  3.85361  2.35221  3.38198  4.16290  2.84097  3.50679  2.75902  2.93240  2.47026  2.46526  3.45945  5.55818  4.16003     89 e - - -
          2.68618  4.42225  2.77519  2.73123  3.46354  2.40513  3.72494  3.29354  2.67741  2.69355  4.24690  2.90347  2.73739  3.18146  2.89801  2.37887  2.77519  2.98518  4.58477  3.61503
          0.07151  4.09888  2.94844  0.61958  0.77255  0.52532  0.89494
     90   2.63557  4.83577  2.98605  2.25135  4.09036  3.23943  3.61781  2.60881  2.14880  3.09097  3.90839  2.83247  3.82790  2.54621  2.58726  2.66321  2.86203  3.17775  5.31632  3.99499     90 k - - -
          2.68618  4.42225  2.77519  2.73123  3.46354  2.40513  3.72494  3.29354  2.67741  2.69355  4.24690  2.90347  2.73739  3.18146  2.89801  2.37887  2.77519  2.98518  4.58477  3.61503
          0.02613  4.05350  4.77584  0.61958  0.77255  0.57300  0.82973
     91   2.15868  4.70297  2.99481  2.22484  3.96529  3.40251  3.66040  3.35801  2.47329  2.99233  3.82374  2.73021  3.81947  2.83110  2.79242  2.64406  2.57622  2.67149  5.25870  3.94391     91 a - - -
          2.68618  4.42225  2.77519  2.73123  3.46354  2.40513  3.72494  3.29354  2.67741  2.69355  4.24690  2.90347  2.73739  3.18146  2.89801  2.37887  2.77519  2.98518  4.58477  3.61503
          0.02613  4.05350  4.77584  0.61958  0.77255  0.57300  0.82973
     92   2.67803  4.97586  2.86042  2.04610  4.28275  3.40603  3.61983  3.45587  1.84637  3.25960  4.06383  2.91677  3.82815  2.75353  2.73016  2.26391  2.91078  3.34765  5.44431  4.10059     92 k - - -
          2.68618  4.42225  2.77519  2.73123  3.46354  2.40513  3.72494  3.29354  2.67741  2.69355  4.24690  2.90347  2.73739  3.18146  2.89801  2.37887  2.77519  2.98518  4.58477  3.61503
          0.02613  4.05350  4.77584  0.61958  0.77255  0.57300  0.82973
     93   2.58399  4.58456  3.12829  2.56791  3.77648  3.45955  3.67442  3.03419  2.09303  2.63376  3.67346  2.78474  3.84708  2.87741  2.93533  2.54371  2.71036  2.66822  5.12079  3.42395     93 k - - -
          2.68618  4.42225  2.77519  2.73123  3.46354  2.40513  3.72494  3.29354  2.67741  2.69355  4.24690  2.90347  2.73739  3.18146  2.89801  2.37887  2.77519  2.98518  4.58477  3.61503
          0.05397  4.05350  3.34746  0.61958  0.77255  0.57300  0.82973
     94   2.58348  4.68761  3.03017  2.48811  3.92412  3.10756  3.64273  3.32802  2.18518  2.95469  3.78743  2.79942  2.91996  2.81574  2.87151  2.64523  2.54061  3.02565  3.88503  3.90952     94 k - - -
          2.68618  4.42225  2.77519  2.73123  3.46354  2.40513  3.72494  3.29354  2.67741  2.69355  4.24690  2.90347  2.73739  3.18146  2.89801  2.37887  2.77519  2.98518  4.58477  3.61503
          0.05241  4.02639  3.40466  0.61958  0.77255  0.59947  0.79652
     95   2.62258  4.87257  2.95684  2.34655  4.15325  3.41013  3.59328  3.57261  2.13491  3.14238  3.94850  2.92900  3.80629  2.52739  2.50140  2.24892  2.59647  3.06514  5.34742  4.01650     95 k - - -
          2.68618  4.42225  2.77519  2.73123  3.46354  2.40513  3.72494  3.29354  2.67741  2.69355  4.24690  2.90347  2.73739  3.18146  2.89801  2.37887  2.77519  2.98518  4.58477  3.61503
          0.05176  4.00153  3.43728  0.61958  0.77255  0.62254  0.76912
     96   2.40058  4.37552  3.30380  2.74180  3.55054  3.48633  3.74549  2.87176  2.42681  2.41778  3.06965  3.17901  3.87926  3.01864  3.05731  2.56227  2.49344  2.49067  4.96560  3.71413     96 a - - -
          2.68622  4.42229  2.77524  2.73128  3.46358  2.40510  3.72499  3.29358  2.67703  2.69359  4.24694  2.90351  2.73744  3.18151  2.89805  2.37881  2.77524  2.98523  4.58481  3.61507
          0.39160  1.12693        *  0.19914  1.71167  0.00000        *
//
HMMER3/f [3.1b2 | February 2015]
NAME  H_peaSoup.CsomeBCy
LENG  110
ALPH  amino
RF    no
MM    no
CONS  yes
CS    no
MAP   yes
DATE  Thu Nov 19 21:33:40 2020
NSEQ  193
EFFN  0.621384
CKSUM 3406495307
STATS LOCAL MSV       -9.8691  0.71538
STATS LOCAL VITERBI  -10.3036  0.71538
STATS LOCAL FORWARD   -4.2089  0.71538
HMM          A        C        D        E        F        G        H        I        K        L        M        N        P        Q        R        S        T        V        W        Y   
            m->m     m->i     m->d     i->m     i->i     d->m     d->d
  COMPO   2.29798  4.45753  3.07884  2.71299  3.48451  2.67569  3.91654  2.64945  2.81676  2.55807  3.63322  3.17642  3.35636  3.25912  2.96550  2.70046  2.83931  2.35250  4.63766  3.69780
          2.68618  4.42225  2.77519  2.73123  3.46354  2.40513  3.72494  3.29354  2.67741  2.69355  4.24690  2.90347  2.73739  3.18146  2.89801  2.37887  2.77519  2.98518  4.58477  3.61503
          0.03359  3.95881  4.27228  0.61958  0.77255  0.00000        *
      1   2.58730  4.89007  2.73440  2.31499  4.17976  3.35516  3.60995  3.60635  2.32677  3.18024  3.99021  2.83391  3.52104  1.99522  2.81521  2.49571  2.86683  3.08286  5.39119  4.04353      1 q - - -
          2.68618  4.42225  2.77519  2.73123  3.46354  2.40513  3.72494  3.29354  2.67741  2.69355  4.24690  2.90347  2.73739  3.18146  2.89801  2.37887  2.77519  2.98518  4.58477  3.61503
          0.02890  3.95412  4.67647  0.61958  0.77255  0.48715  0.95290
      2   0.89960  4.23498  3.54851  3.34409  4.13659  3.05719  4.35612  3.27471  3.36252  3.15241  4.17540  3.47225  3.80436  3.69610  3.60703  2.58473  2.86790  2.91464  5.55540  4.36506      2 a - - -
          2.68618  4.42225  2.77519  2.73123  3.46354  2.40513  3.72494  3.29354  2.67741  2.69355  4.24690  2.90347  2.73739  3.18146  2.89801  2.37887  2.77519  2.98518  4.58477  3.61503
          0.02884  3.95615  4.67850  0.61958  0.77255  0.48841  0.95089
      3   2.92223  4.38248  4.40391  3.97590  3.53729  4.02440  4.74161  1.83797  3.82191  2.14188  3.43091  4.18054  4.49080  4.15874  4.04220  3.44793  3.24136  1.00697  5.41532  4.14706      3 v - - -
          2.68618  4.42225  2.77519  2.73123  3.46354  2.40513  3.72494  3.29354  2.67741  2.69355  4.24690  2.90347  2.73739  3.18146  2.89801  2.37887  2.77519  2.98518  4.58477  3.61503
          0.02884  3.95615  4.67850  0.61958  0.77255  0.48841  0.95089
      4   2.77130  4.53813  3.46218  3.37238  4.51255  0.61092  4.48726  4.13278  3.56501  3.77635  4.75300  3.62650  3.93194  3.88257  3.79160  2.94567  3.25905  3.64496  5.58532  4.61737      4 G - - -
          2.68618  4.42225  2.77519  2.73123  3.46354  2.40513  3.72494  3.29354  2.67741  2.69355  4.24690  2.90347  2.73739  3.18146  2.89801  2.37887  2.77519  2.98518  4.58477  3.61503
          0.02884  3.95615  4.67850  0.61958  0.77255  0.48841  0.95089
      5   1.60767  4.14487  3.39525  3.10882  4.23435  2.93047  4.18087  3.57533  3.15292  3.32194  4.17135  3.27275  3.67402  3.45418  3.46232  1.42748  2.63990  3.07130  5.59422  4.37303      5 s - - -
          2.68618  4.42225  2.77519  2.73123  3.46354  2.40513  3.72494  3.29354  2.67741  2.69355  4.24690  2.90347  2.73739  3.18146  2.89801  2.37887  2.77519  2.98518  4.58477  3.61503
          0.02884  3.95615  4.67850  0.61958  0.77255  0.48841  0.95089
      6   3.21682  4.56557  4.70023  4.17659  3.15358  4.44885  4.79337  1.63523  3.99958  1.08403  2.98856  4.44658  4.68983  4.21620  4.16468  3.81908  3.45677  2.01981  5.19441  4.03591      6 l - - -
          2.68618  4.42225  2.77519  2.73123  3.46354  2.40513  3.72494  3.29354  2.67741  2.69355  4.24690  2.90347  2.73739  3.18146  2.89801  2.37887  2.77519  2.98518  4.58477  3.61503
          0.02884  3.95615  4.67850  0.61958  0.77255  0.48841  0.95089
      7   3.02548  5.15244  2.52474  0.91207  4.50934  3.32887  3.92340  3.97989  2.81453  3.58375  4.55446  2.98220  3.93754  3.13755  3.23176  2.99961  3.33048  3.65525  5.66517  4.38789      7 e - - -
          2.68618  4.42225  2.77519  2.73123  3.46354  2.40513  3.72494  3.29354  2.67741  2.69355  4.24690  2.90347  2.73739  3.18146  2.89801  2.37887  2.77519  2.98518  4.58477  3.61503
          0.02884  3.95615  4.67850  0.61958  0.77255  0.48841  0.95089
      8   2.35679  4.23950  3.42257  3.16772  4.04263  3.07099  4.19908  3.20770  3.11988  3.08089  4.06595  3.36072  3.78897  3.50399  3.38898  2.50224  1.17029  2.85712  5.48106  4.22717      8 t - - -
          2.68618  4.42225  2.77519  2.73123  3.46354  2.40513  3.72494  3.29354  2.67741  2.69355  4.24690  2.90347  2.73739  3.18146  2.89801  2.37887  2.77519  2.98518  4.58477  3.61503
          0.02884  3.95615  4.67850  0.61958  0.77255  0.48631  0.95423
      9   2.84433  4.95951  3.22269  2.65557  4.32154  3.53199  3.61782  3.50559  1.32385  3.23551  4.09840  3.09618  3.93610  2.76692  2.19631  2.77264  3.05437  3.37863  5.37123  4.13184      9 k - - -
          2.68618  4.42225  2.77519  2.73123  3.46354  2.40513  3.72494  3.29354  2.67741  2.69355  4.24690  2.90347  2.73739  3.18146  2.89801  2.37887  2.77519  2.98518  4.58477  3.61503
          0.02880  3.95745  4.67980  0.61958  0.77255  0.48712  0.95294
     10   2.77303  4.53970  3.46417  3.37455  4.51464  0.60924  4.48932  4.13521  3.56735  3.77861  4.75529  3.62849  3.93355  3.88481  3.79378  2.94743  3.26088  3.64714  5.58704  4.61952     10 G - - -
          2.68618  4.42225  2.77519  2.73123  3.46354  2.40513  3.72494  3.29354  2.67741  2.69355  4.24690  2.90347  2.73739  3.18146  2.89801  2.37887  2.77519  2.98518  4.58477  3.61503
          0.02880  3.95745  4.67980  0.61958  0.77255  0.48712  0.95294
     11   3.35936  4.69857  4.50303  4.09025  1.07977  4.24623  3.67492  2.85817  3.90811  2.06850  3.46232  4.04592  4.56220  4.00447  4.00746  3.61156  3.59289  2.86461  3.63370  2.19376     11 f - - -
          2.68618  4.42225  2.77519  2.73123  3.46354  2.40513  3.72494  3.29354  2.67741  2.69355  4.24690  2.90347  2.73739  3.18146  2.89801  2.37887  2.77519  2.98518  4.58477  3.61503
          0.02880  3.95745  4.67980  0.61958  0.77255  0.48712  0.95294
     12   2.86676  4.60961  3.48318  3.33473  4.32204  3.29233  4.40494  3.88961  3.39936  3.50713  4.56084  3.63272  0.68377  3.78556  3.63499  3.03699  3.31509  3.52525  5.48501  4.44398     12 P - - -
          2.68618  4.42225  2.77519  2.73123  3.46354  2.40513  3.72494  3.29354  2.67741  2.69355  4.24690  2.90347  2.73739  3.18146  2.89801  2.37887  2.77519  2.98518  4.58477  3.61503
          0.02880  3.95745  4.67980  0.61958  0.77255  0.48712  0.95294
     13   1.71034  4.11536  3.34533  3.00641  4.21830  1.75034  4.09954  3.61494  3.05080  3.30108  4.12922  3.22684  2.86595  3.35038  3.39314  2.39570  2.69027  3.10957  5.55257  4.32701     13 a - - -
          2.68618  4.42225  2.77519  2.73123  3.46354  2.40513  3.72494  3.29354  2.67741  2.69355  4.24690  2.90347  2.73739  3.18146  2.89801  2.37887  2.77519  2.98518  4.58477  3.61503
          0.02880  3.95745  4.67980  0.61958  0.77255  0.48712  0.95294
     14   2.68009  4.25805  4.17798  3.66275  3.50491  3.92018  4.41869  1.63042  3.55022  2.27969  3.40272  3.66786  4.32671  3.85219  3.79754  3.26258  3.05947  1.33880  5.19364  3.96935     14 v - - -
          2.68618  4.42225  2.77519  2.73123  3.46354  2.40513  3.72494  3.29354  2.67741  2.69355  4.24690  2.90347  2.73739  3.18146  2.89801  2.37887  2.77519  2.98518  4.58477  3.61503
          0.02880  3.95745  4.67980  0.61958  0.77255  0.48712  0.95294
     15   3.17697  4.61446  4.49156  4.00198  3.09901  4.26752  4.63869  2.17218  3.76031  0.91689  2.94137  4.27392  4.58512  4.05487  3.94176  3.65632  3.44090  2.16064  5.11106  3.89562     15 l - - -
          2.68618  4.42225  2.77519  2.73123  3.46354  2.40513  3.72494  3.29354  2.67741  2.69355  4.24690  2.90347  2.73739  3.18146  2.89801  2.37887  2.77519  2.98518  4.58477  3.61503
          0.02880  3.95745  4.67980  0.61958  0.77255  0.48712  0.95294
     16   1.04274  4.13674  3.42506  3.19810  4.21004  2.84559  4.25109  3.48048  3.24467  3.30495  4.18863  3.32493  3.69639  3.55454  3.51911  2.31532  2.71835  3.00922  5.59748  4.37803     16 a - - -
          2.68618  4.42225  2.77519  2.73123  3.46354  2.40513  3.72494  3.29354  2.67741  2.69355  4.24690  2.90347  2.73739  3.18146  2.89801  2.37887  2.77519  2.98518  4.58477  3.61503
          0.02880  3.95745  4.67980  0.61958  0.77255  0.48712  0.95294
     17   1.14835  4.22343  3.59323  3.26920  3.89177  3.15225  4.23996  2.73940  3.20426  2.81789  3.87624  3.44643  3.84482  3.55729  3.47902  2.60540  2.82843  2.60524  5.41958  4.16585     17 a - - -
          2.68618  4.42225  2.77519  2.73123  3.46354  2.40513  3.72494  3.29354  2.67741  2.69355  4.24690  2.90347  2.73739  3.18146  2.89801  2.37887  2.77519  2.98518  4.58477  3.61503
          0.02880  3.95745  4.67980  0.61958  0.77255  0.48712  0.95294
     18   1.03939  4.14598  3.45013  3.22316  4.16973  2.95624  4.26310  3.39543  3.25439  3.24859  4.16616  3.34629  3.71371  3.57269  3.52303  2.30097  2.73461  2.95702  5.58134  4.35069     18 a - - -
          2.68618  4.42225  2.77519  2.73123  3.46354  2.40513  3.72494  3.29354  2.67741  2.69355  4.24690  2.90347  2.73739  3.18146  2.89801  2.37887  2.77519  2.98518  4.58477  3.61503
          0.02880  3.95745  4.67980  0.61958  0.77255  0.48712  0.95294
     19   3.08208  5.22191  0.80344  2.39062  4.61062  3.27611  4.00766  4.21839  3.10814  3.81177  4.79213  2.95110  3.93496  3.24724  3.63558  3.03514  3.42261  3.84867  5.76262  4.47001     19 d - - -
          2.68618  4.42225  2.77519  2.73123  3.46354  2.40513  3.72494  3.29354  2.67741  2.69355  4.24690  2.90347  2.73739  3.18146  2.89801  2.37887  2.77519  2.98518  4.58477  3.61503
          0.02880  3.95745  4.67980  0.61958  0.77255  0.48712  0.95294
     20   0.91722  4.21359  3.51518  3.30861  4.17362  2.98062  4.33309  3.34230  3.33568  3.22234  4.20137  3.43683  3.77779  3.66456  3.58643  2.54496  2.83462  2.95080  5.57073  4.37979     20 a - - -
          2.68618  4.42225  2.77519  2.73123  3.46354  2.40513  3.72494  3.29354  2.67741  2.69355  4.24690  2.90347  2.73739  3.18146  2.89801  2.37887  2.77519  2.98518  4.58477  3.61503
          0.02880  3.95745  4.67980  0.61958  0.77255  0.48492  0.95645
     21   3.03839  4.57388  4.14261  3.74309  3.24743  3.89871  4.45827  2.43173  3.50628  1.82960  1.22179  4.00977  4.36026  3.88276  3.70136  3.39627  3.34563  2.44774  5.09947  3.86857     21 m - - -
          2.68618  4.42225  2.77519  2.73123  3.46354  2.40513  3.72494  3.29354  2.67741  2.69355  4.24690  2.90347  2.73739  3.18146  2.89801  2.37887  2.77519  2.98518  4.58477  3.61503
          0.02876  3.95881  4.68116  0.61958  0.77255  0.48576  0.95510
     22   2.96569  4.39219  4.47133  4.01023  3.51571  4.12794  4.76549  1.78762  3.85467  2.07670  3.39163  4.23424  4.54759  4.18165  4.07777  3.53045  3.26527  1.02249  5.41223  4.15380     22 v - - -
          2.68618  4.42225  2.77519  2.73123  3.46354  2.40513  3.72494  3.29354  2.67741  2.69355  4.24690  2.90347  2.73739  3.18146  2.89801  2.37887  2.77519  2.98518  4.58477  3.61503
          0.02876  3.95881  4.68116  0.61958  0.77255  0.48576  0.95510
     23   3.05190  5.01815  3.23358  2.83947  4.42431  3.53159  3.80863  3.85909  0.92606  3.40558  4.36283  3.25998  4.02620  2.99553  2.45031  3.08849  3.29898  3.56216  5.44385  4.26922     23 k - - -
          2.68618  4.42225  2.77519  2.73123  3.46354  2.40513  3.72494  3.29354  2.67741  2.69355  4.24690  2.90347  2.73739  3.18146  2.89801  2.37887  2.77519  2.98518  4.58477  3.61503
          0.02876  3.95881  4.68116  0.61958  0.77255  0.48576  0.95510
     24   1.02440  4.16697  3.51289  3.27963  4.13321  3.00341  4.30239  3.21280  3.28486  3.11876  4.10540  3.39846  3.75434  3.61470  3.54495  2.48759  2.66239  2.83882  5.58399  4.36723     24 a - - -
          2.68618  4.42225  2.77519  2.73123  3.46354  2.40513  3.72494  3.29354  2.67741  2.69355  4.24690  2.90347  2.73739  3.18146  2.89801  2.37887  2.77519  2.98518  4.58477  3.61503
          0.02876  3.95881  4.68116  0.61958  0.77255  0.48576  0.95510
     25   2.39683  4.36225  3.25910  3.14611  4.38972  0.88510  4.32077  3.87457  3.33601  3.58027  4.50494  3.38211  3.80234  3.64629  3.61053  2.64281  2.96867  3.36872  5.63494  4.49035     25 g - - -
          2.68618  4.42225  2.77519  2.73123  3.46354  2.40513  3.72494  3.29354  2.67741  2.69355  4.24690  2.90347  2.73739  3.18146  2.89801  2.37887  2.77519  2.98518  4.58477  3.61503
          0.02876  3.95881  4.68116  0.61958  0.77255  0.48576  0.95510
     26   2.96494  4.99064  3.35802  2.80039  4.19540  3.58311  3.36530  3.80160  2.00865  3.29399  4.19162  3.15396  4.00450  2.82462  1.22283  2.99675  3.17396  3.49569  5.28605  4.01249     26 r - - -
          2.68618  4.42225  2.77519  2.73123  3.46354  2.40513  3.72494  3.29354  2.67741  2.69355  4.24690  2.90347  2.73739  3.18146  2.89801  2.37887  2.77519  2.98518  4.58477  3.61503
          0.02876  3.95881  4.68116  0.61958  0.77255  0.48576  0.95510
     27   3.01225  4.39070  4.58662  4.10599  3.53208  4.25133  4.85532  1.62343  3.97611  2.07479  3.37043  4.33656  4.62408  4.27418  4.19540  3.64392  3.29514  1.04813  5.45669  4.22691     27 v - - -
          2.68618  4.42225  2.77519  2.73123  3.46354  2.40513  3.72494  3.29354  2.67741  2.69355  4.24690  2.90347  2.73739  3.18146  2.89801  2.37887  2.77519  2.98518  4.58477  3.61503
          0.02876  3.95881  4.68116  0.61958  0.77255  0.48576  0.95510
     28   2.46049  4.30557  3.50607  3.26265  4.04640  3.14185  4.27321  3.18410  3.20732  3.04452  4.08988  3.45781  3.85257  3.59793  3.46156  2.66277  1.03357  2.86980  5.47662  4.26318     28 t - - -
          2.68618  4.42225  2.77519  2.73123  3.46354  2.40513  3.72494  3.29354  2.67741  2.69355  4.24690  2.90347  2.73739  3.18146  2.89801  2.37887  2.77519  2.98518  4.58477  3.61503
          0.02876  3.95881  4.68116  0.61958  0.77255  0.48576  0.95510
     29   3.24046  4.59685  4.69733  4.15267  2.88427  4.45893  4.71434  1.93740  4.01613  0.95774  2.91306  4.42708  4.67359  4.17288  4.17738  3.80505  3.46980  2.14408  5.07507  3.88820     29 l - - -
          2.68618  4.42225  2.77519  2.73123  3.46354  2.40513  3.72494  3.29354  2.67741  2.69355  4.24690  2.90347  2.73739  3.18146  2.89801  2.37887  2.77519  2.98518  4.58477  3.61503
          0.02876  3.95881  4.68116  0.61958  0.77255  0.48576  0.95510
     30   2.85274  4.34866  4.31876  3.89217  3.58946  3.92497  4.68781  1.88037  3.74251  2.20770  3.46570  4.09298  4.41914  4.08563  3.97056  3.34173  3.08254  1.03173  5.43160  4.18111     30 v - - -
          2.68618  4.42225  2.77519  2.73123  3.46354  2.40513  3.72494  3.29354  2.67741  2.69355  4.24690  2.90347  2.73739  3.18146  2.89801  2.37887  2.77519  2.98518  4.58477  3.61503
          0.02876  3.95881  4.68116  0.61958  0.77255  0.48576  0.95510
     31   2.38484  4.37587  2.98708  2.74060  4.13300  1.52620  3.95971  3.60987  2.87757  3.27207  4.11994  3.02572  3.73775  3.20117  3.24668  2.21441  2.76745  3.16757  5.47480  3.90677     31 g - - -
          2.68618  4.42225  2.77519  2.73123  3.46354  2.40513  3.72494  3.29354  2.67741  2.69355  4.24690  2.90347  2.73739  3.18146  2.89801  2.37887  2.77519  2.98518  4.58477  3.61503
          0.02876  3.95881  4.68116  0.61958  0.77255  0.48576  0.95510
     32   3.26785  4.76244  3.96324  3.60980  2.17034  4.00336  3.46310  3.24255  3.40271  2.53377  3.86709  3.72986  4.40202  3.69722  3.59404  3.39490  3.51936  3.11353  3.82882  1.04104     32 y - - -
          2.68618  4.42225  2.77519  2.73123  3.46354  2.40513  3.72494  3.29354  2.67741  2.69355  4.24690  2.90347  2.73739  3.18146  2.89801  2.37887  2.77519  2.98518  4.58477  3.61503
          0.02876  3.95881  4.68116  0.61958  0.77255  0.48576  0.95510
     33   2.92582  4.33632  4.36655  3.81902  3.34890  4.12928  4.50148  1.31856  3.66858  1.83017  3.12990  3.88977  4.45522  3.95446  3.88880  3.45744  3.17243  1.77956  5.14763  3.93456     33 i - - -
          2.68618  4.42225  2.77519  2.73123  3.46354  2.40513  3.72494  3.29354  2.67741  2.69355  4.24690  2.90347  2.73739  3.18146  2.89801  2.37887  2.77519  2.98518  4.58477  3.61503
          0.02876  3.95881  4.68116  0.61958  0.77255  0.48576  0.95510
     34   3.00818  5.06672  3.38345  2.78703  4.46117  3.62053  3.62096  3.84565  1.86406  3.32067  4.21071  3.18538  4.01530  2.65049  1.24378  3.02402  3.19235  3.54294  5.39529  4.20819     34 r - - -
          2.68618  4.42225  2.77519  2.73123  3.46354  2.40513  3.72494  3.29354  2.67741  2.69355  4.24690  2.90347  2.73739  3.18146  2.89801  2.37887  2.77519  2.98518  4.58477  3.61503
          0.02876  3.95881  4.68116  0.61958  0.77255  0.48576  0.95510
     35   1.70379  3.54208  3.79542  3.31183  3.66326  3.04021  4.12580  2.77583  3.23062  2.70069  3.62081  3.46347  3.82112  3.50748  3.50028  2.48243  2.72237  1.85298  5.13936  3.93820     35 a - - -
          2.68618  4.42225  2.77519  2.73123  3.46354  2.40513  3.72494  3.29354  2.67741  2.69355  4.24690  2.90347  2.73739  3.18146  2.89801  2.37887  2.77519  2.98518  4.58477  3.61503
          0.02876  3.95881  4.68116  0.61958  0.77255  0.48576  0.95510
     36   2.33067  3.50511  3.69888  3.43451  4.24911  0.96243  4.37013  3.64805  3.40180  3.40783  4.30825  3.49964  3.75676  3.72041  3.63667  2.53164  2.83109  3.16056  5.55228  4.42053     36 g - - -
          2.68618  4.42225  2.77519  2.73123  3.46354  2.40513  3.72494  3.29354  2.67741  2.69355  4.24690  2.90347  2.73739  3.18146  2.89801  2.37887  2.77519  2.98518  4.58477  3.61503
          0.02876  3.95881  4.68116  0.61958  0.77255  0.48576  0.95510
     37   2.35875  4.28007  3.28276  3.10293  4.16285  3.00841  4.21021  3.69732  3.18251  3.41104  4.33019  3.31362  3.75442  3.52516  3.46562  0.96797  2.84541  3.21351  5.52852  4.24693     37 s - - -
          2.68618  4.42225  2.77519  2.73123  3.46354  2.40513  3.72494  3.29354  2.67741  2.69355  4.24690  2.90347  2.73739  3.18146  2.89801  2.37887  2.77519  2.98518  4.58477  3.61503
          0.02876  3.95881  4.68116  0.61958  0.77255  0.48576  0.95510
     38   0.89617  4.23644  3.55132  3.34709  4.13935  3.05857  4.35879  3.27788  3.36559  3.15545  4.17819  3.47454  3.80600  3.69894  3.60988  2.58619  2.86955  2.91734  5.55790  4.36787     38 a - - -
          2.68618  4.42225  2.77519  2.73123  3.46354  2.40513  3.72494  3.29354  2.67741  2.69355  4.24690  2.90347  2.73739  3.18146  2.89801  2.37887  2.77519  2.98518  4.58477  3.61503
          0.02876  3.95881  4.68116  0.61958  0.77255  0.48576  0.95510
     39   3.10408  4.93643  3.60365  3.09725  4.31293  3.57502  3.88882  3.86093  2.27502  3.36120  4.35946  3.45022  4.07371  3.10516  0.85429  3.18428  3.36435  3.58123  5.36117  4.22189     39 r - - -
          2.68618  4.42225  2.77519  2.73123  3.46354  2.40513  3.72494  3.29354  2.67741  2.69355  4.24690  2.90347  2.73739  3.18146  2.89801  2.37887  2.77519  2.98518  4.58477  3.61503
          0.02876  3.95881  4.68116  0.61958  0.77255  0.48576  0.95510
     40   3.36936  4.74596  4.35703  4.08832  0.88038  4.03812  3.91735  2.88286  3.99328  2.23323  3.60053  4.11702  4.49508  4.13758  4.09167  3.63459  3.67069  2.87982  4.14161  2.49812     40 f - - -
          2.68618  4.42225  2.77519  2.73123  3.46354  2.40513  3.72494  3.29354  2.67741  2.69355  4.24690  2.90347  2.73739  3.18146  2.89801  2.37887  2.77519  2.98518  4.58477  3.61503
          0.02876  3.95881  4.68116  0.61958  0.77255  0.48576  0.95510
     41   2.29687  3.67886  3.46789  2.94238  3.52557  3.28446  3.89853  2.92580  2.88382  2.70430  3.55968  2.99933  3.81963  3.20002  3.23072  2.57931  1.79300  2.57677  5.07244  3.83705     41 t - - -
          2.68618  4.42225  2.77519  2.73123  3.46354  2.40513  3.72494  3.29354  2.67741  2.69355  4.24690  2.90347  2.73739  3.18146  2.89801  2.37887  2.77519  2.98518  4.58477  3.61503
          0.02876  3.95881  4.68116  0.61958  0.77255  0.48576  0.95510
     42   3.07933  4.40192  4.72052  4.19669  3.46231  4.41775  4.89814  1.47661  4.08210  1.83242  3.27382  4.44275  4.70220  4.33235  4.28496  3.78150  3.33254  1.20897  5.41784  4.22891     42 v - - -
          2.68618  4.42225  2.77519  2.73123  3.46354  2.40513  3.72494  3.29354  2.67741  2.69355  4.24690  2.90347  2.73739  3.18146  2.89801  2.37887  2.77519  2.98518  4.58477  3.61503
          0.02876  3.95881  4.68116  0.61958  0.77255  0.48576  0.95510
     43   2.56451  4.13716  3.27273  2.72160  3.61916  3.46719  3.75930  2.74541  2.65572  2.62368  3.22403  2.08201  3.88034  2.98591  3.04217  2.72196  2.81558  2.56944  5.04300  3.76804     43 n - - -
          2.68618  4.42225  2.77519  2.73123  3.46354  2.40513  3.72494  3.29354  2.67741  2.69355  4.24690  2.90347  2.73739  3.18146  2.89801  2.37887  2.77519  2.98518  4.58477  3.61503
          0.02876  3.95881  4.68116  0.61958  0.77255  0.48576  0.95510
     44   3.08812  4.43714  4.66461  4.15729  3.16407  4.35916  4.80738  1.13447  4.03874  1.86676  3.20893  4.39529  4.66320  4.27360  4.23324  3.73035  3.34752  1.66954  5.28973  4.05569     44 i - - -
          2.68618  4.42225  2.77519  2.73123  3.46354  2.40513  3.72494  3.29354  2.67741  2.69355  4.24690  2.90347  2.73739  3.18146  2.89801  2.37887  2.77519  2.98518  4.58477  3.61503
          0.02876  3.95881  4.68116  0.61958  0.77255  0.48576  0.95510
     45   3.10408  4.93643  3.60365  3.09725  4.31293  3.57502  3.88882  3.86093  2.27502  3.36120  4.35946  3.45022  4.07371  3.10516  0.85429  3.18428  3.36435  3.58123  5.36117  4.22189     45 r - - -
          2.68618  4.42225  2.77519  2.73123  3.46354  2.40513  3.72494  3.29354  2.67741  2.69355  4.24690  2.90347  2.73739  3.18146  2.89801  2.37887  2.77519  2.98518  4.58477  3.61503
          0.02876  3.95881  4.68116  0.61958  0.77255  0.48576  0.95510
     46   2.77483  4.54134  3.46625  3.37681  4.51683  0.60750  4.49149  4.13776  3.56980  3.78098  4.75768  3.63058  3.93524  3.88716  3.79605  2.94928  3.26279  3.64942  5.58885  4.62177     46 G - - -
          2.68618  4.42225  2.77519  2.73123  3.46354  2.40513  3.72494  3.29354  2.67741  2.69355  4.24690  2.90347  2.73739  3.18146  2.89801  2.37887  2.77519  2.98518  4.58477  3.61503
          0.02876  3.95881  4.68116  0.61958  0.77255  0.48576  0.95510
     47   2.90781  5.32635  1.10812  2.11530  4.65258  3.18532  3.80813  4.18943  2.86283  3.76953  4.66008  2.66408  3.83783  2.99919  3.44215  2.78742  3.23056  3.77922  5.90385  4.40847     47 d - - -
          2.68618  4.42225  2.77519  2.73123  3.46354  2.40513  3.72494  3.29354  2.67741  2.69355  4.24690  2.90347  2.73739  3.18146  2.89801  2.37887  2.77519  2.98518  4.58477  3.61503
          0.02876  3.95881  4.68116  0.61958  0.77255  0.48576  0.95510
     48   2.96681  4.38856  4.48768  4.03089  3.53272  4.13291  4.79041  1.75099  3.88574  2.10662  3.39913  4.25081  4.55463  4.20612  4.10772  3.53977  3.26758  1.01755  5.43319  4.18218     48 v - - -
          2.68618  4.42225  2.77519  2.73123  3.46354  2.40513  3.72494  3.29354  2.67741  2.69355  4.24690  2.90347  2.73739  3.18146  2.89801  2.37887  2.77519  2.98518  4.58477  3.61503
          0.02876  3.95881  4.68116  0.61958  0.77255  0.48576  0.95510
     49   2.50154  4.58321  2.87330  2.59487  4.16127  3.18771  3.83095  3.63251  2.62821  3.25235  4.11622  3.02595  3.78992  2.52039  2.99229  1.48033  2.88794  3.23939  5.45419  4.13312     49 s - - -
          2.68618  4.42225  2.77519  2.73123  3.46354  2.40513  3.72494  3.29354  2.67741  2.69355  4.24690  2.90347  2.73739  3.18146  2.89801  2.37887  2.77519  2.98518  4.58477  3.61503
          0.02876  3.95881  4.68116  0.61958  0.77255  0.48576  0.95510
     50   2.69714  5.08770  2.42626  1.17321  4.45871  3.26916  3.80627  3.81873  2.67420  3.46643  4.39144  2.85598  3.86724  2.99183  3.11497  2.82702  3.15368  3.48219  5.69330  4.31752     50 e - - -
          2.68618  4.42225  2.77519  2.73123  3.46354  2.40513  3.72494  3.29354  2.67741  2.69355  4.24690  2.90347  2.73739  3.18146  2.89801  2.37887  2.77519  2.98518  4.58477  3.61503
          0.02876  3.95881  4.68116  0.61958  0.77255  0.48576  0.95510
     51   2.87640  4.39558  4.24433  3.91054  3.61399  3.81263  4.69759  2.04868  3.77963  2.28632  3.56646  4.08638  4.36863  4.13340  3.98374  3.32191  3.23604  0.92274  5.41287  4.14966     51 v - - -
          2.68618  4.42225  2.77519  2.73123  3.46354  2.40513  3.72494  3.29354  2.67741  2.69355  4.24690  2.90347  2.73739  3.18146  2.89801  2.37887  2.77519  2.98518  4.58477  3.61503
          0.02876  3.95881  4.68116  0.61958  0.77255  0.48576  0.95510
     52   2.85027  5.02509  3.19430  2.69917  4.44803  3.53541  3.64981  3.81205  1.18309  3.33014  4.21824  3.12612  3.97145  2.80143  2.18014  2.94538  3.14494  3.49501  5.43585  4.21914     52 k - - -
          2.68618  4.42225  2.77519  2.73123  3.46354  2.40513  3.72494  3.29354  2.67741  2.69355  4.24690  2.90347  2.73739  3.18146  2.89801  2.37887  2.77519  2.98518  4.58477  3.61503
          0.02876  3.95881  4.68116  0.61958  0.77255  0.48576  0.95510
     53   2.25285  4.47246  3.20241  2.65578  3.72736  3.41110  3.71427  3.06535  2.55428  2.76605  3.36961  3.07916  3.83830  2.85251  2.73618  2.67285  2.11027  2.79459  5.09054  3.82405     53 t - - -
          2.68618  4.42225  2.77519  2.73123  3.46354  2.40513  3.72494  3.29354  2.67741  2.69355  4.24690  2.90347  2.73739  3.18146  2.89801  2.37887  2.77519  2.98518  4.58477  3.61503
          0.02876  3.95881  4.68116  0.61958  0.77255  0.48576  0.95510
     54   1.02434  4.15302  3.45741  3.23475  4.16038  2.96584  4.27211  3.36698  3.26309  3.23290  4.16390  3.35719  3.72311  3.58478  3.52862  2.34670  2.74563  2.94043  5.57933  4.34645     54 a - - -
          2.68618  4.42225  2.77519  2.73123  3.46354  2.40513  3.72494  3.29354  2.67741  2.69355  4.24690  2.90347  2.73739  3.18146  2.89801  2.37887  2.77519  2.98518  4.58477  3.61503
          0.02876  3.95881  4.68116  0.61958  0.77255  0.48576  0.95510
     55   3.00660  4.49607  4.31776  3.79900  3.18646  4.07919  4.50570  2.16174  3.60326  1.68046  1.53590  4.07862  4.43843  3.89884  3.81587  3.43828  3.27563  2.08793  5.11354  3.93374     55 m - - -
          2.68618  4.42225  2.77519  2.73123  3.46354  2.40513  3.72494  3.29354  2.67741  2.69355  4.24690  2.90347  2.73739  3.18146  2.89801  2.37887  2.77519  2.98518  4.58477  3.61503
          0.02876  3.95881  4.68116  0.61958  0.77255  0.48576  0.95510
     56   1.99522  5.13690  1.89308  1.97789  4.45726  3.25341  3.68848  3.90835  2.59633  3.46801  4.29096  2.73147  3.79891  2.81569  3.12238  2.70313  3.02071  3.52414  5.66805  4.24698     56 d - - -
          2.68618  4.42225  2.77519  2.73123  3.46354  2.40513  3.72494  3.29354  2.67741  2.69355  4.24690  2.90347  2.73739  3.18146  2.89801  2.37887  2.77519  2.98518  4.58477  3.61503
          0.02876  3.95881  4.68116  0.61958  0.77255  0.48576  0.95510
     57   0.98954  4.17653  3.48253  3.26828  4.13344  2.99643  4.29748  3.29539  3.28990  3.18226  4.15367  3.39138  3.75119  3.61890  3.54799  2.44843  2.78113  2.90127  5.56909  4.33645     57 a - - -
          2.68618  4.42225  2.77519  2.73123  3.46354  2.40513  3.72494  3.29354  2.67741  2.69355  4.24690  2.90347  2.73739  3.18146  2.89801  2.37887  2.77519  2.98518  4.58477  3.61503
          0.02876  3.95881  4.68116  0.61958  0.77255  0.48576  0.95510
     58   2.77483  4.54134  3.46625  3.37681  4.51683  0.60750  4.49149  4.13776  3.56980  3.78098  4.75768  3.63058  3.93524  3.88716  3.79605  2.94928  3.26279  3.64942  5.58885  4.62177     58 G - - -
          2.68618  4.42225  2.77519  2.73123  3.46354  2.40513  3.72494  3.29354  2.67741  2.69355  4.24690  2.90347  2.73739  3.18146  2.89801  2.37887  2.77519  2.98518  4.58477  3.61503
          0.02876  3.95881  4.68116  0.61958  0.77255  0.48576  0.95510
     59   3.06268  4.39119  4.71068  4.19143  3.49379  4.39289  4.90394  1.27051  4.07363  1.98389  3.23408  4.43191  4.69252  4.33390  4.27896  3.76072  3.28653  1.32918  5.44191  4.25285     59 i - - -
          2.68618  4.42225  2.77519  2.73123  3.46354  2.40513  3.72494  3.29354  2.67741  2.69355  4.24690  2.90347  2.73739  3.18146  2.89801  2.37887  2.77519  2.98518  4.58477  3.61503
          0.02876  3.95881  4.68116  0.61958  0.77255  0.48576  0.95510
     60   2.21976  5.00285  2.37228  1.81282  4.27627  3.31579  3.56888  3.69068  2.45475  3.25179  4.09221  2.79462  3.78458  2.76732  2.94618  2.64301  2.90857  3.35877  5.48887  3.92647     60 e - - -
          2.68618  4.42225  2.77519  2.73123  3.46354  2.40513  3.72494  3.29354  2.67741  2.69355  4.24690  2.90347  2.73739  3.18146  2.89801  2.37887  2.77519  2.98518  4.58477  3.61503
          0.02876  3.95881  4.68116  0.61958  0.77255  0.48576  0.95510
     61   1.11267  4.17019  3.64062  3.33641  3.98009  3.07732  4.29719  2.95964  3.28795  2.91148  3.94725  3.45451  3.80162  3.61855  3.55116  2.53886  2.78605  2.47067  5.49326  4.26064     61 a - - -
          2.68618  4.42225  2.77519  2.73123  3.46354  2.40513  3.72494  3.29354  2.67741  2.69355  4.24690  2.90347  2.73739  3.18146  2.89801  2.37887  2.77519  2.98518  4.58477  3.61503
          0.02876  3.95881  4.68116  0.61958  0.77255  0.48576  0.95510
     62   2.06540  4.25002  3.99920  3.50476  3.59089  3.67136  4.33949  2.04471  3.40838  2.36237  3.48552  3.75647  4.17179  3.71855  3.68329  3.00187  2.97936  1.40563  5.24220  4.01964     62 v - - -
          2.68618  4.42225  2.77519  2.73123  3.46354  2.40513  3.72494  3.29354  2.67741  2.69355  4.24690  2.90347  2.73739  3.18146  2.89801  2.37887  2.77519  2.98518  4.58477  3.61503
          0.02876  3.95881  4.68116  0.61958  0.77255  0.48576  0.95510
     63   2.77605  5.25805  2.29434  1.52226  4.55351  3.25222  3.65732  4.03039  2.37603  3.53853  4.34762  2.53421  3.80439  2.61860  3.00752  2.65605  3.04054  3.62905  5.70256  4.27330     63 e - - -
          2.68618  4.42225  2.77519  2.73123  3.46354  2.40513  3.72494  3.29354  2.67741  2.69355  4.24690  2.90347  2.73739  3.18146  2.89801  2.37887  2.77519  2.98518  4.58477  3.61503
          0.02876  3.95881  4.68116  0.61958  0.77255  0.48576  0.95510
     64   2.70188  5.02885  2.78784  2.37480  4.35609  3.39920  3.55639  3.78594  1.84675  3.30527  4.10681  2.29900  3.82033  2.66333  2.43151  2.61685  2.85990  3.41802  5.45839  4.12354     64 k - - -
          2.68618  4.42225  2.77519  2.73123  3.46354  2.40513  3.72489  3.29354  2.67741  2.69355  4.24690  2.90347  2.73740  3.18146  2.89801  2.37887  2.77519  2.98518  4.58477  3.61503
          0.03739  3.59610  4.68116  0.58545  0.81386  0.48576  0.95510
     65   2.03276  3.67184  3.80972  3.30865  3.64298  3.29611  4.14105  2.58158  3.22779  2.62305  3.58105  3.50250  3.89098  3.51307  3.50989  2.65776  2.05655  1.85421  5.14863  3.94212     66 v - - -
          2.68618  4.42225  2.77519  2.73123  3.46354  2.40513  3.72494  3.29354  2.67741  2.69355  4.24690  2.90347  2.73739  3.18146  2.89801  2.37887  2.77519  2.98518  4.58477  3.61503
          0.02876  3.95881  4.68116  0.61958  0.77255  0.48576  0.95510
     66   2.57925  4.56091  3.08486  2.32919  3.35724  3.44417  3.28318  3.13698  2.53996  2.79128  3.65187  3.04048  3.32752  2.86496  2.96054  2.61673  2.81148  2.86772  5.01966  2.69263     67 e - - -
          2.68618  4.42225  2.77519  2.73123  3.46354  2.40513  3.72494  3.29354  2.67741  2.69355  4.24690  2.90347  2.73739  3.18146  2.89801  2.37887  2.77519  2.98518  4.58477  3.61503
          0.02876  3.95881  4.68116  0.61958  0.77255  0.48576  0.95510
     67   2.77483  4.54134  3.46625  3.37681  4.51683  0.60750  4.49149  4.13776  3.56980  3.78098  4.75768  3.63058  3.93524  3.88716  3.79605  2.94928  3.26279  3.64942  5.58885  4.62177     68 G - - -
          2.68618  4.42225  2.77519  2.73123  3.46354  2.40513  3.72494  3.29354  2.67741  2.69355  4.24690  2.90347  2.73739  3.18146  2.89801  2.37887  2.77519  2.98518  4.58477  3.61503
          0.02876  3.95881  4.68116  0.61958  0.77255  0.48576  0.95510
     68   1.60297  4.15676  3.30538  3.08039  4.30902  1.55257  4.20572  3.68551  3.20094  3.41137  4.24947  3.25473  3.67003  3.48092  3.51302  2.33080  2.70357  3.14410  5.65402  4.43668     69 g - - -
          2.68618  4.42225  2.77519  2.73123  3.46354  2.40513  3.72494  3.29354  2.67741  2.69355  4.24690  2.90347  2.73739  3.18146  2.89801  2.37887  2.77519  2.98518  4.58477  3.61503
          0.02876  3.95881  4.68116  0.61958  0.77255  0.48576  0.95510
     69   2.35200  4.29400  3.35628  2.85089  3.53472  3.43450  3.69709  2.75919  2.79110  2.52114  3.48658  3.20606  3.87766  3.11918  3.14660  2.67749  2.12451  2.21616  4.97004  3.72816     70 t - - -
          2.68618  4.42225  2.77519  2.73123  3.46354  2.40513  3.72494  3.29354  2.67741  2.69355  4.24690  2.90347  2.73739  3.18146  2.89801  2.37887  2.77519  2.98518  4.58477  3.61503
          0.02876  3.95881  4.68116  0.61958  0.77255  0.48576  0.95510
     70   3.15181  4.60544  4.43029  3.97865  3.12255  4.19549  4.62456  2.19275  3.74996  0.91871  3.03508  4.23994  4.55377  4.05425  3.93119  3.61352  3.43014  2.14127  5.11279  3.87804     71 l - - -
          2.68618  4.42225  2.77519  2.73123  3.46354  2.40513  3.72494  3.29354  2.67741  2.69355  4.24690  2.90347  2.73739  3.18146  2.89801  2.37887  2.77519  2.98518  4.58477  3.61503
          0.02876  3.95881  4.68116  0.61958  0.77255  0.48576  0.95510
     71   2.81156  5.10951  2.47633  1.33747  4.33248  3.31118  3.47165  3.83870  2.47509  3.40043  4.26614  2.82878  3.84813  2.86794  2.91729  2.77858  3.07517  3.36767  5.55904  4.15960     72 e - - -
          2.68618  4.42225  2.77519  2.73123  3.46354  2.40513  3.72494  3.29354  2.67741  2.69355  4.24690  2.90347  2.73739  3.18146  2.89801  2.37887  2.77519  2.98518  4.58477  3.61503
          0.02876  3.95881  4.68116  0.61958  0.77255  0.48576  0.95510
     72   2.25032  4.19306  3.34089  3.02431  4.17408  2.92418  4.10545  3.53635  3.04263  3.26271  4.11115  3.24207  3.69511  3.36781  3.36524  1.59504  1.72469  3.06330  5.52650  4.29288     73 s - - -
          2.68618  4.42225  2.77519  2.73123  3.46354  2.40513  3.72494  3.29354  2.67741  2.69355  4.24690  2.90347  2.73739  3.18146  2.89801  2.37887  2.77519  2.98518  4.58477  3.61503
          0.02876  3.95881  4.68116  0.61958  0.77255  0.48576  0.95510
     73   3.48187  4.82539  4.22503  3.95271  2.75845  3.82839  4.00898  3.50950  3.67323  2.88932  4.13925  4.08441  4.35342  4.05639  3.78628  3.68474  3.78672  3.40222  0.72782  2.75610     74 w - - -
          2.68618  4.42225  2.77519  2.73123  3.46354  2.40513  3.72494  3.29354  2.67741  2.69355  4.24690  2.90347  2.73739  3.18146  2.89801  2.37887  2.77519  2.98518  4.58477  3.61503
          0.02876  3.95881  4.68116  0.61958  0.77255  0.48576  0.95510
     74   2.93761  4.38537  4.43249  3.99468  3.53635  4.06032  4.75811  1.81181  3.84270  2.13085  3.42110  4.20417  4.51256  4.17467  4.06364  3.47831  3.25076  1.00791  5.42190  4.15879     75 v - - -
          2.68618  4.42225  2.77519  2.73123  3.46354  2.40513  3.72494  3.29354  2.67741  2.69355  4.24690  2.90347  2.73739  3.18146  2.89801  2.37887  2.77519  2.98518  4.58477  3.61503
          0.02876  3.95881  4.68116  0.61958  0.77255  0.48576  0.95510
     75   3.06494  4.44451  4.59322  4.13953  3.43520  4.27134  4.85696  1.06931  3.97794  1.94766  3.29222  4.36698  4.64185  4.28244  4.17722  3.68369  3.34991  1.67061  5.40063  4.16679     76 i - - -
          2.68618  4.42225  2.77519  2.73123  3.46354  2.40513  3.72494  3.29354  2.67741  2.69355  4.24690  2.90347  2.73739  3.18146  2.89801  2.37887  2.77519  2.98518  4.58477  3.61503
          0.02876  3.95881  4.68116  0.61958  0.77255  0.48576  0.95510
     76   3.09850  4.49389  4.45719  4.07663  3.43317  4.15876  4.78913  0.97704  3.90641  2.00211  3.35566  4.30991  4.58212  4.24611  4.09316  3.66280  3.39631  1.85131  5.34151  4.08692     77 i - - -
          2.68618  4.42225  2.77519  2.73123  3.46354  2.40513  3.72494  3.29354  2.67741  2.69355  4.24690  2.90347  2.73739  3.18146  2.89801  2.37887  2.77519  2.98518  4.58477  3.61503
          0.02876  3.95881  4.68116  0.61958  0.77255  0.48576  0.95510
     77   2.25868  4.35522  3.22297  3.02070  4.18813  3.08496  4.16538  3.54133  3.08368  3.25704  4.22189  3.29595  1.21323  3.44924  3.38190  2.60459  2.89755  3.14073  5.53878  4.31208     78 p - - -
          2.68618  4.42225  2.77519  2.73123  3.46354  2.40513  3.72494  3.29354  2.67741  2.69355  4.24690  2.90347  2.73739  3.18146  2.89801  2.37887  2.77519  2.98518  4.58477  3.61503
          0.02876  3.95881  4.68116  0.61958  0.77255  0.48576  0.95510
     78   2.95573  4.91241  3.42904  2.91099  4.28040  3.53205  3.74670  3.80392  2.11408  3.33196  4.26217  3.16754  4.01059  2.93554  1.07789  3.01696  3.20892  3.49217  5.35056  4.13074     79 r - - -
          2.68618  4.42225  2.77519  2.73123  3.46354  2.40513  3.72494  3.29354  2.67741  2.69355  4.24690  2.90347  2.73739  3.18146  2.89801  2.37887  2.77519  2.98518  4.58477  3.61503
          0.02876  3.95881  4.68116  0.61958  0.77255  0.48576  0.95510
     79   2.86870  4.61129  3.48526  3.33703  4.32418  3.29393  4.40711  3.89213  3.40178  3.50949  4.56328  3.63487  0.68168  3.78794  3.63724  3.03897  3.31714  3.52761  5.48675  4.44615     80 P - - -
          2.68618  4.42225  2.77519  2.73123  3.46354  2.40513  3.72494  3.29354  2.67741  2.69355  4.24690  2.90347  2.73739  3.18146  2.89801  2.37887  2.77519  2.98518  4.58477  3.61503
          0.02876  3.95881  4.68116  0.61958  0.77255  0.48576  0.95510
     80   2.82030  4.91344  2.61470  2.48949  3.68193  3.36753  1.54073  3.70997  2.57206  3.27513  4.18226  2.89835  3.90659  2.99358  2.93672  2.83923  3.10216  3.38800  5.09739  3.59592     81 h - - -
          2.68618  4.42225  2.77519  2.73123  3.46354  2.40513  3.72494  3.29354  2.67741  2.69355  4.24690  2.90347  2.73739  3.18146  2.89801  2.37887  2.77519  2.98518  4.58477  3.61503
          0.02876  3.95881  4.68116  0.61958  0.77255  0.48576  0.95510
     81   2.81629  5.27176  2.15430  1.36329  4.57446  3.24585  3.69880  4.05412  2.61358  3.58137  4.41014  2.72648  3.28473  2.80898  3.14289  2.74390  3.08796  3.65566  5.75805  4.31399     82 e - - -
          2.68618  4.42225  2.77519  2.73123  3.46354  2.40513  3.72494  3.29354  2.67741  2.69355  4.24690  2.90347  2.73739  3.18146  2.89801  2.37887  2.77519  2.98518  4.58477  3.61503
          0.02876  3.95881  4.68116  0.61958  0.77255  0.48576  0.95510
     82   2.79628  4.79494  2.75834  2.65274  4.17212  3.24287  3.99269  3.90152  2.90384  3.53873  4.49379  1.01386  3.89916  3.26594  3.26113  2.86040  3.18120  3.51499  5.46818  4.11452     83 n - - -
          2.68618  4.42225  2.77519  2.73123  3.46354  2.40513  3.72494  3.29354  2.67741  2.69355  4.24690  2.90347  2.73739  3.18146  2.89801  2.37887  2.77519  2.98518  4.58477  3.61503
          0.02876  3.95881  4.68116  0.61958  0.77255  0.48576  0.95510
     83   2.91295  4.38208  4.38682  3.96766  3.54200  3.99973  4.73467  1.85906  3.81279  2.15426  3.44234  4.16739  4.47738  4.15296  4.03193  3.42843  3.23704  1.00098  5.41460  4.14257     84 v - - -
          2.68618  4.42225  2.77519  2.73123  3.46354  2.40513  3.72494  3.29354  2.67741  2.69355  4.24690  2.90347  2.73739  3.18146  2.89801  2.37887  2.77519  2.98518  4.58477  3.61503
          0.02876  3.95881  4.68116  0.61958  0.77255  0.48576  0.95510
     84   2.57303  3.88870  3.27536  2.04515  3.69167  3.47946  3.82136  2.71651  2.71253  2.66021  3.59981  3.19979  3.91098  3.06445  3.09941  2.75537  2.83179  2.06644  5.12781  3.86006     85 e - - -
          2.68618  4.42225  2.77519  2.73123  3.46354  2.40513  3.72494  3.29354  2.67741  2.69355  4.24690  2.90347  2.73739  3.18146  2.89801  2.37887  2.77519  2.98518  4.58477  3.61503
          0.02876  3.95881  4.68116  0.61958  0.77255  0.48576  0.95510
     85   1.51756  3.51141  3.40869  2.97580  3.77460  2.98871  3.94584  3.11417  2.91434  2.84422  3.71356  3.26265  3.76597  3.23472  3.05658  2.49562  2.65180  2.69975  5.17780  3.94950     86 a - - -
          2.68618  4.42225  2.77519  2.73123  3.46354  2.40513  3.72494  3.29354  2.67741  2.69355  4.24690  2.90347  2.73739  3.18146  2.89801  2.37887  2.77519  2.98518  4.58477  3.61503
          0.02876  3.95881  4.68116  0.61958  0.77255  0.48576  0.95510
     86   2.98932  4.39012  4.53379  4.06431  3.53172  4.19056  4.81987  1.69545  3.92626  2.09001  3.38409  4.29068  4.58821  4.23624  4.14778  3.58980  3.28096  1.02868  5.44388  4.20312     87 v - - -
          2.68618  4.42225  2.77519  2.73123  3.46354  2.40513  3.72494  3.29354  2.67741  2.69355  4.24690  2.90347  2.73739  3.18146  2.89801  2.37887  2.77519  2.98518  4.58477  3.61503
          0.02876  3.95881  4.68116  0.61958  0.77255  0.48576  0.95510
     87   3.25470  4.64668  4.60639  4.07174  2.97363  4.41067  4.67017  2.18547  3.87998  0.88989  2.65138  4.36448  4.64430  4.09446  4.05212  3.76700  3.48817  2.29332  5.06784  3.88622     88 l - - -
          2.68618  4.42225  2.77519  2.73123  3.46354  2.40513  3.72494  3.29354  2.67741  2.69355  4.24690  2.90347  2.73739  3.18146  2.89801  2.37887  2.77519  2.98518  4.58477  3.61503
          0.02876  3.95881  4.68116  0.61958  0.77255  0.48576  0.95510
     88   2.57021  4.63469  2.49497  2.52729  4.24720  3.15378  3.89715  3.70539  2.82579  3.36240  4.23615  2.98615  1.49776  3.11599  3.24736  2.57744  2.94788  3.30193  5.55265  4.21954     89 p - - -
          2.68618  4.42225  2.77519  2.73123  3.46354  2.40513  3.72494  3.29354  2.67741  2.69355  4.24690  2.90347  2.73739  3.18146  2.89801  2.37887  2.77519  2.98518  4.58477  3.61503
          0.02876  3.95881  4.68116  0.61958  0.77255  0.48576  0.95510
     89   3.06804  4.46790  4.49593  4.08521  3.41231  4.20111  4.79934  1.03335  3.90969  1.96080  3.31260  4.31351  4.60367  4.24044  4.10423  3.64691  3.36248  1.78159  5.35351  4.09179     90 i - - -
          2.68618  4.42225  2.77519  2.73123  3.46354  2.40513  3.72494  3.29354  2.67741  2.69355  4.24690  2.90347  2.73739  3.18146  2.89801  2.37887  2.77519  2.98518  4.58477  3.61503
          0.02876  3.95881  4.68116  0.61958  0.77255  0.48576  0.95510
     90   2.31638  5.13049  1.90730  2.09875  4.43306  2.67510  3.60622  3.89814  2.49182  3.43682  4.24446  2.76068  3.78912  2.74029  3.05411  2.65550  2.98176  3.50992  5.62716  4.21049     91 d - - -
          2.68618  4.42225  2.77519  2.73123  3.46354  2.40513  3.72494  3.29354  2.67741  2.69355  4.24690  2.90347  2.73739  3.18146  2.89801  2.37887  2.77519  2.98518  4.58477  3.61503
          0.02876  3.95881  4.68116  0.61958  0.77255  0.48576  0.95510
     91   3.51402  4.81046  4.45409  4.11062  1.57861  4.27903  3.45960  3.24015  3.96953  2.59848  3.85168  3.97241  4.60328  4.00476  4.05527  3.64381  3.74174  3.15773  3.62467  1.06314     92 y - - -
          2.68618  4.42225  2.77519  2.73123  3.46354  2.40513  3.72494  3.29354  2.67741  2.69355  4.24690  2.90347  2.73739  3.18146  2.89801  2.37887  2.77519  2.98518  4.58477  3.61503
          0.02876  3.95881  4.68116  0.61958  0.77255  0.48576  0.95510
     92   2.46886  4.56157  2.88585  2.50905  4.13405  3.00159  3.76957  3.55440  2.62602  3.17524  3.99807  2.50482  3.53801  2.95148  3.06092  2.09649  2.10426  3.16402  5.41770  4.10747     93 s - - -
          2.68618  4.42225  2.77519  2.73123  3.46354  2.40513  3.72494  3.29354  2.67741  2.69355  4.24690  2.90347  2.73739  3.18146  2.89801  2.37887  2.77519  2.98518  4.58477  3.61503
          0.02876  3.95881  4.68116  0.61958  0.77255  0.48576  0.95510
     93   2.61479  5.22726  2.01051  1.65976  4.52866  3.26344  3.65452  4.00789  2.49307  3.52317  4.32504  2.73510  3.24782  2.76678  3.06523  2.64532  2.99965  3.60150  5.69507  4.25698     94 e - - -
          2.68618  4.42225  2.77519  2.73123  3.46354  2.40513  3.72494  3.29354  2.67741  2.69355  4.24690  2.90347  2.73739  3.18146  2.89801  2.37887  2.77519  2.98518  4.58477  3.61503
          0.02876  3.95881  4.68116  0.61958  0.77255  0.48576  0.95510
     94   2.40770  5.07042  2.43643  1.87248  4.36626  3.25485  3.60346  3.82689  2.33666  3.35678  4.14425  2.70724  3.77337  2.55652  2.90796  2.53222  2.80204  3.41492  5.53541  4.13573     95 e - - -
          2.68618  4.42225  2.77519  2.73123  3.46354  2.40513  3.72494  3.29354  2.67741  2.69355  4.24690  2.90347  2.73739  3.18146  2.89801  2.37887  2.77519  2.98518  4.58477  3.61503
          0.02876  3.95881  4.68116  0.61958  0.77255  0.48576  0.95510
     95   2.58636  4.24401  3.96921  3.58993  3.69466  3.53155  4.43854  2.17830  3.47432  2.48178  3.61350  3.76543  4.12826  3.82145  3.71490  2.85117  2.83979  1.13773  5.36502  4.12206     96 v - - -
          2.68618  4.42225  2.77519  2.73123  3.46354  2.40513  3.72494  3.29354  2.67741  2.69355  4.24690  2.90347  2.73739  3.18146  2.89801  2.37887  2.77519  2.98518  4.58477  3.61503
          0.02876  3.95881  4.68116  0.61958  0.77255  0.48576  0.95510
     96   2.77222  5.14953  2.48403  1.52316  4.43545  3.31937  3.65982  3.88728  2.42674  3.39622  4.19882  2.81114  3.83019  2.30715  2.85749  2.74354  3.03731  3.52221  5.59871  4.21280     97 e - - -
          2.68618  4.42225  2.77519  2.73123  3.46354  2.40513  3.72494  3.29354  2.67741  2.69355  4.24690  2.90347  2.73739  3.18146  2.89801  2.37887  2.77519  2.98518  4.58477  3.61503
          0.02876  3.95881  4.68116  0.61958  0.77255  0.48576  0.95510
     97   2.56200  4.86202  2.86075  2.15387  4.13169  3.25783  3.57561  3.36267  2.32596  3.13298  3.89457  2.88450  3.19026  2.39635  2.67402  2.56672  2.78219  3.12215  5.34392  3.99218     98 e - - -
          2.68618  4.42225  2.77519  2.73123  3.46354  2.40513  3.72494  3.29354  2.67741  2.69355  4.24690  2.90347  2.73739  3.18146  2.89801  2.37887  2.77519  2.98518  4.58477  3.61503
          0.03867  3.95881  3.97158  0.61958  0.77255  0.48576  0.95510
     98   2.43391  4.43200  2.62766  2.19347  4.09849  3.37102  3.57480  3.49921  2.35220  2.94268  3.82476  2.85811  3.76619  2.41000  2.76954  2.56973  2.78794  3.14830  5.32444  3.97316     99 e - - -
          2.68618  4.42225  2.77519  2.73123  3.46354  2.40513  3.72494  3.29354  2.67741  2.69355  4.24690  2.90347  2.73739  3.18146  2.89801  2.37887  2.77519  2.98518  4.58477  3.61503
          0.02905  3.94919  4.67154  0.61958  0.77255  0.49525  0.94012
     99   1.73377  4.41993  3.11894  2.66598  3.94206  3.21773  3.80472  3.33154  2.66441  2.99506  3.84210  2.98855  3.69253  2.92834  2.96804  2.16554  2.75526  2.86036  5.27624  4.00459    100 a - - -
          2.68618  4.42225  2.77519  2.73123  3.46354  2.40513  3.72494  3.29354  2.67741  2.69355  4.24690  2.90347  2.73739  3.18146  2.89801  2.37887  2.77519  2.98518  4.58477  3.61503
          0.02905  3.94919  4.67154  0.61958  0.77255  0.47988  0.96459
    100   2.21936  4.21551  3.75526  3.27694  3.61465  3.47644  4.15196  2.34596  3.18684  2.51197  3.54212  3.35759  4.00950  3.51141  3.47660  2.84035  2.72562  1.46188  5.15943  3.93539    101 v - - -
          2.68618  4.42225  2.77519  2.73123  3.46354  2.40513  3.72494  3.29354  2.67741  2.69355  4.24690  2.90347  2.73739  3.18146  2.89801  2.37887  2.77519  2.98518  4.58477  3.61503
          0.02876  3.95881  4.68116  0.61958  0.77255  0.48576  0.95510
    101   2.86165  5.29472  2.19932  1.25710  4.59435  3.24355  3.72407  4.08153  2.63508  3.61929  4.46687  2.60990  3.82981  2.88971  3.09269  2.78572  3.14066  3.68892  5.78214  4.33852    102 e - - -
          2.68618  4.42225  2.77519  2.73123  3.46354  2.40513  3.72494  3.29354  2.67741  2.69355  4.24690  2.90347  2.73739  3.18146  2.89801  2.37887  2.77519  2.98518  4.58477  3.61503
          0.03325  3.95881  4.29654  0.61958  0.77255  0.48576  0.95510
    102   2.64245  4.86825  2.73738  2.30892  4.19846  2.24744  3.64692  3.58450  2.41766  3.20607  4.02728  2.38974  3.80065  2.69757  2.72522  2.64518  2.88648  3.21925  5.41887  4.07768    103 g - - -
          2.68618  4.42225  2.77519  2.73123  3.46354  2.40513  3.72494  3.29354  2.67741  2.69355  4.24690  2.90347  2.73739  3.18146  2.89801  2.37887  2.77519  2.98518  4.58477  3.61503
          0.04168  3.95446  3.83256  0.61958  0.77255  0.49008  0.94824
    103   2.44391  4.42248  3.20213  2.65243  3.46477  3.39541  3.69708  2.81249  2.56448  2.53552  3.47798  3.05267  2.76005  2.94681  2.90996  2.69173  2.73459  2.65662  4.98559  3.64577    104 a - - -
          2.68618  4.42225  2.77519  2.73123  3.46354  2.40513  3.72494  3.29354  2.67741  2.69355  4.24690  2.90347  2.73739  3.18146  2.89801  2.37887  2.77519  2.98518  4.58477  3.61503
          0.08797  3.94203  2.73638  0.61958  0.77255  0.50219  0.92938
    104   2.47108  4.28604  3.35873  2.79471  3.44826  3.28269  3.74673  2.36032  2.69231  2.46458  3.32478  3.17253  3.67339  3.05396  2.88784  2.69785  2.62906  2.45014  4.87989  3.64041    105 i - - -
          2.68618  4.42225  2.77519  2.73123  3.46354  2.40513  3.72494  3.29354  2.67741  2.69355  4.24690  2.90347  2.73739  3.18146  2.89801  2.37887  2.77519  2.98518  4.58477  3.61503
          0.05417  3.88506  3.43627  0.61958  0.77255  0.50712  0.92187
    105   2.51164  4.18914  3.90118  3.34038  3.33506  3.74823  4.10600  1.96511  3.24926  2.00050  3.25122  3.64967  3.98491  3.53113  3.52162  2.97962  2.74734  1.77152  4.94025  3.73279    106 v - - -
          2.68618  4.42225  2.77519  2.73123  3.46354  2.40513  3.72494  3.29354  2.67741  2.69355  4.24690  2.90347  2.73739  3.18146  2.89801  2.37887  2.77519  2.98518  4.58477  3.61503
          0.06788  3.89484  3.09481  0.61958  0.77255  0.53268  0.88438
    106   2.49640  4.51382  3.10299  2.55017  3.62962  3.15473  3.63199  3.02947  2.49466  2.62237  3.62641  3.02675  2.96869  2.82263  2.67246  2.58142  2.73897  2.81250  5.07428  3.77466    107 k - - -
          2.68618  4.42225  2.77519  2.73123  3.46354  2.40513  3.72494  3.29354  2.67741  2.69355  4.24690  2.90347  2.73739  3.18146  2.89801  2.37887  2.77519  2.98518  4.58477  3.61503
          0.07679  3.86766  2.93732  0.61958  0.77255  0.51488  0.91025
    107   2.44432  4.59167  3.02365  2.49717  3.91065  2.85046  3.62229  3.18696  2.43231  2.88088  3.77612  2.93248  3.28457  2.81855  2.48698  2.44622  2.75518  2.99496  5.20492  3.90589    108 k - - -
          2.68618  4.42225  2.77519  2.73123  3.46354  2.40513  3.72494  3.29354  2.67741  2.69355  4.24690  2.90347  2.73739  3.18146  2.89801  2.37887  2.77519  2.98518  4.58477  3.61503
          0.07181  3.86240  3.03083  0.61958  0.77255  0.55221  0.85725
    108   2.47804  4.56755  3.05228  2.50114  3.79730  3.26469  3.62221  3.12715  2.43986  2.79919  3.54618  2.94409  3.45996  2.76206  2.63755  2.29524  2.76302  2.87511  5.12019  3.75536    109 s - - -
          2.68618  4.42225  2.77519  2.73123  3.46354  2.40513  3.72494  3.29354  2.67741  2.69355  4.24690  2.90347  2.73739  3.18146  2.89801  2.37887  2.77519  2.98518  4.58477  3.61503
          0.10123  3.83856  2.59358  0.61958  0.77255  0.57734  0.82415
    109   2.45393  4.64489  2.91004  2.43057  3.96294  3.13748  3.57623  3.36972  2.38640  2.92513  3.81652  2.68398  3.58285  2.70761  2.61158  2.36529  2.73106  3.01090  5.23452  3.92601    110 s - - -
          2.68618  4.42225  2.77519  2.73123  3.46354  2.40513  3.72494  3.29354  2.67741  2.69355  4.24690  2.90347  2.73739  3.18146  2.89801  2.37887  2.77519  2.98518  4.58477  3.61503
          0.06723  3.78352  3.16348  0.61958  0.77255  0.57638  0.82537
    110   2.47088  4.64562  2.87053  2.42806  4.02463  2.84336  3.62963  3.42071  2.40780  3.00405  3.83898  2.46371  3.62798  2.76773  2.64216  2.44579  2.76275  3.09603  5.28571  3.97321    111 k - - -
          2.68618  4.42225  2.77519  2.73123  3.46354  2.40513  3.72494  3.29354  2.67741  2.69355  4.24690  2.90347  2.73739  3.18146  2.89801  2.37887  2.77519  2.98518  4.58477  3.61503
          0.02297  3.78510        *  0.61958  0.77255  0.00000        *
//
HMMER3/f [3.1b2 | February 2015]
NAME  H_periwinkleBlue.GRM1A
LENG  96
ALPH  amino
RF    no
MM    no
CONS  yes
CS    no
MAP   yes
DATE  Thu Nov 19 22:18:22 2020
NSEQ  165
EFFN  0.606766
CKSUM 1011267795
STATS LOCAL MSV       -9.7228  0.71835
STATS LOCAL VITERBI  -10.0196  0.71835
STATS LOCAL FORWARD   -3.9506  0.71835
HMM          A        C        D        E        F        G        H        I        K        L        M        N        P        Q        R        S        T        V        W        Y   
            m->m     m->i     m->d     i->m     i->i     d->m     d->d
  COMPO   2.30363  4.24889  3.01500  2.72641  3.45981  2.75652  3.82618  2.57413  2.83233  2.45442  3.59859  3.20803  3.62859  3.31572  3.21188  2.67513  2.93495  2.28915  5.09763  3.40706
          2.68618  4.42225  2.77519  2.73123  3.46354  2.40513  3.72494  3.29354  2.67741  2.69355  4.24690  2.90347  2.73739  3.18146  2.89801  2.37887  2.77519  2.98518  4.58477  3.61503
          0.03253  3.94873  4.36430  0.61958  0.77255  0.00000        *
      1   2.67117  4.89042  3.03587  2.41415  4.18835  3.41957  3.57950  3.56536  2.03907  3.15031  3.80082  2.86450  3.83094  2.66606  2.01507  2.56387  2.70351  3.25991  5.33552  4.03442      1 r - - -
          2.68620  4.42227  2.77522  2.73121  3.46354  2.40512  3.72485  3.29356  2.67740  2.69357  4.24692  2.90331  2.73742  3.18149  2.89803  2.37887  2.77521  2.98520  4.58479  3.61503
          0.19329  1.81726  4.32078  0.42070  1.06883  0.48370  0.95841
      2   2.51225  4.48370  2.87037  2.57950  3.45907  3.25217  3.62706  3.04075  2.58159  2.71375  3.40454  3.03829  3.83851  2.91409  2.94931  2.64660  2.78947  2.78160  5.00947  2.54599      4 a - - -
          2.68618  4.42225  2.77519  2.73123  3.46354  2.40513  3.72494  3.29354  2.67741  2.69355  4.24690  2.90347  2.73739  3.18146  2.89801  2.37887  2.77519  2.98518  4.58477  3.61503
          0.13133  3.94484  2.26611  0.61958  0.77255  0.48338  0.95892
      3   2.70692  5.12433  2.34664  1.74666  4.41475  3.14494  3.60675  3.87674  2.36407  3.40391  4.21133  2.55598  3.76429  2.53331  2.89411  2.61007  2.95671  3.44448  5.58123  4.17483      5 e - - -
          2.68618  4.42225  2.77519  2.73123  3.46354  2.40513  3.72494  3.29354  2.67741  2.69355  4.24690  2.90347  2.73739  3.18146  2.89801  2.37887  2.77519  2.98518  4.58477  3.61503
          0.03212  3.85007  4.57241  0.61958  0.77255  0.43412  1.04365
      4   1.02320  4.16992  3.50246  3.27470  4.12010  3.00472  4.29925  3.20441  3.28232  3.10719  4.10204  3.39732  3.75497  3.61407  3.54124  2.49275  2.69496  2.83499  5.57292  4.35377      6 a - - -
          2.68618  4.42225  2.77519  2.73123  3.46354  2.40513  3.72494  3.29354  2.67741  2.69355  4.24690  2.90347  2.73739  3.18146  2.89801  2.37887  2.77519  2.98518  4.58477  3.61503
          0.02906  3.94873  4.67107  0.61958  0.77255  0.48576  0.95510
      5   3.20094  4.53801  4.72875  4.18966  3.04819  4.46185  4.77599  1.54533  4.05029  1.16766  2.97879  4.45235  4.68692  4.22640  4.21149  3.81558  3.43500  1.99694  5.15820  3.98871      7 l - - -
          2.68618  4.42225  2.77519  2.73123  3.46354  2.40513  3.72494  3.29354  2.67741  2.69355  4.24690  2.90347  2.73739  3.18146  2.89801  2.37887  2.77519  2.98518  4.58477  3.61503
          0.02906  3.94873  4.67107  0.61958  0.77255  0.48576  0.95510
      6   2.76151  4.52921  3.45088  3.36006  4.50063  0.62058  4.47552  4.11894  3.55169  3.76347  4.73996  3.61517  3.92279  3.86983  3.77921  2.93564  3.24868  3.63254  5.57548  4.60516      8 G - - -
          2.68618  4.42225  2.77519  2.73123  3.46354  2.40513  3.72494  3.29354  2.67741  2.69355  4.24690  2.90347  2.73739  3.18146  2.89801  2.37887  2.77519  2.98518  4.58477  3.61503
          0.02906  3.94873  4.67107  0.61958  0.77255  0.48576  0.95510
      7   2.13932  4.19890  3.71564  3.16405  2.66249  3.60044  3.93351  2.52104  3.08052  1.95438  3.21848  3.48461  4.00545  3.36433  3.36661  2.71173  2.84300  2.34432  4.79141  3.53492      9 l - - -
          2.68618  4.42225  2.77519  2.73123  3.46354  2.40513  3.72494  3.29354  2.67741  2.69355  4.24690  2.90347  2.73739  3.18146  2.89801  2.37887  2.77519  2.98518  4.58477  3.61503
          0.02906  3.94873  4.67107  0.61958  0.77255  0.48576  0.95510
      8   3.06189  4.42324  4.64219  4.16538  3.45849  4.31369  4.88822  1.11541  4.02308  1.95779  3.29146  4.39638  4.66174  4.30909  4.22604  3.71152  3.33897  1.55749  5.42789  4.21288     10 i - - -
          2.68618  4.42225  2.77519  2.73123  3.46354  2.40513  3.72494  3.29354  2.67741  2.69355  4.24690  2.90347  2.73739  3.18146  2.89801  2.37887  2.77519  2.98518  4.58477  3.61503
          0.02906  3.94873  4.67107  0.61958  0.77255  0.48576  0.95510
      9   3.01872  5.14456  2.52107  0.92169  4.50047  3.32382  3.91752  3.96953  2.80769  3.57451  4.54542  2.97746  3.93209  3.13174  3.22425  2.99352  3.32361  3.64560  5.65769  4.38024     11 e - - -
          2.68618  4.42225  2.77519  2.73123  3.46354  2.40513  3.72494  3.29354  2.67741  2.69355  4.24690  2.90347  2.73739  3.18146  2.89801  2.37887  2.77519  2.98518  4.58477  3.61503
          0.02906  3.94873  4.67107  0.61958  0.77255  0.48576  0.95510
     10   2.38219  4.23812  3.52767  3.22749  3.93809  3.12690  4.21543  2.99038  3.13864  2.88750  3.93550  3.41339  3.82673  3.52441  3.40601  2.59229  1.22921  2.61873  5.43710  4.18331     12 t - - -
          2.68618  4.42225  2.77519  2.73123  3.46354  2.40513  3.72494  3.29354  2.67741  2.69355  4.24690  2.90347  2.73739  3.18146  2.89801  2.37887  2.77519  2.98518  4.58477  3.61503
          0.02906  3.94873  4.67107  0.61958  0.77255  0.48576  0.95510
     11   3.19973  4.28647  4.34989  3.91596  1.19676  4.10280  3.60406  2.90183  3.77338  2.35020  3.56061  3.90907  4.44771  3.88541  3.90219  3.44433  3.43854  2.81425  3.83607  1.91735     13 f - - -
          2.68618  4.42225  2.77519  2.73123  3.46354  2.40513  3.72494  3.29354  2.67741  2.69355  4.24690  2.90347  2.73739  3.18146  2.89801  2.37887  2.77519  2.98518  4.58477  3.61503
          0.02906  3.94873  4.67107  0.61958  0.77255  0.48576  0.95510
     12   2.32637  4.26907  3.13590  3.00694  4.33792  1.11023  4.21243  3.84123  3.20539  3.53682  4.40421  3.24326  3.71857  3.50551  3.50793  2.31180  2.82134  3.29056  5.65125  4.41424     14 g - - -
          2.68618  4.42225  2.77519  2.73123  3.46354  2.40513  3.72494  3.29354  2.67741  2.69355  4.24690  2.90347  2.73739  3.18146  2.89801  2.37887  2.77519  2.98518  4.58477  3.61503
          0.02906  3.94873  4.67107  0.61958  0.77255  0.48576  0.95510
     13   3.22575  4.60737  4.60702  4.09775  3.10288  4.39159  4.71896  1.91133  3.89155  0.95424  2.96565  4.37818  4.65331  4.13935  4.06431  3.77149  3.47073  2.13571  5.13834  3.95145     15 l - - -
          2.68618  4.42225  2.77519  2.73123  3.46354  2.40513  3.72494  3.29354  2.67741  2.69355  4.24690  2.90347  2.73739  3.18146  2.89801  2.37887  2.77519  2.98518  4.58477  3.61503
          0.02906  3.94873  4.67107  0.61958  0.77255  0.48576  0.95510
     14   2.86835  4.39011  4.23053  3.89625  3.60632  3.80239  4.68495  2.04829  3.76518  2.28028  3.56014  4.07377  4.35882  4.11960  3.97030  3.31089  3.22815  0.93403  5.40356  4.13980     16 v - - -
          2.68618  4.42225  2.77519  2.73123  3.46354  2.40513  3.72494  3.29354  2.67741  2.69355  4.24690  2.90347  2.73739  3.18146  2.89801  2.37887  2.77519  2.98518  4.58477  3.61503
          0.02906  3.94873  4.67107  0.61958  0.77255  0.48576  0.95510
     15   2.96068  4.40962  4.12326  3.62494  1.52717  3.91948  3.58711  2.89986  3.50594  2.48861  3.52530  3.72614  4.27042  3.67184  3.68551  2.63969  3.18984  2.72907  3.37644  2.03692     17 f - - -
          2.68618  4.42225  2.77519  2.73123  3.46354  2.40513  3.72494  3.29354  2.67741  2.69355  4.24690  2.90347  2.73739  3.18146  2.89801  2.37887  2.77519  2.98518  4.58477  3.61503
          0.02906  3.94873  4.67107  0.61958  0.77255  0.48576  0.95510
     16   2.25257  4.27232  4.12286  3.65830  3.62062  3.73476  4.48684  1.96965  3.55331  2.32752  3.49363  3.87904  4.24968  3.86842  3.81128  3.12359  3.04220  1.23679  5.34490  4.12176     18 v - - -
          2.68618  4.42225  2.77519  2.73123  3.46354  2.40513  3.72494  3.29354  2.67741  2.69355  4.24690  2.90347  2.73739  3.18146  2.89801  2.37887  2.77519  2.98518  4.58477  3.61503
          0.02906  3.94873  4.67107  0.61958  0.77255  0.48576  0.95510
     17   3.23289  4.62786  4.59848  4.05621  3.06627  4.39836  4.68974  2.12640  3.84467  0.91609  2.66058  4.35368  4.63621  4.08247  4.02131  3.75255  3.46805  2.22729  5.11686  3.97020     19 l - - -
          2.68618  4.42225  2.77519  2.73123  3.46354  2.40513  3.72494  3.29354  2.67741  2.69355  4.24690  2.90347  2.73739  3.18146  2.89801  2.37887  2.77519  2.98518  4.58477  3.61503
          0.02906  3.94873  4.67107  0.61958  0.77255  0.48576  0.95510
     18   2.91054  5.19700  2.38068  1.14609  4.47748  3.28241  3.77961  3.95772  2.62932  3.51941  4.44045  2.83035  3.87442  2.86808  3.06125  2.86171  3.19846  3.61428  5.68663  4.30031     20 e - - -
          2.68618  4.42225  2.77519  2.73123  3.46354  2.40513  3.72494  3.29354  2.67741  2.69355  4.24690  2.90347  2.73739  3.18146  2.89801  2.37887  2.77519  2.98518  4.58477  3.61503
          0.02906  3.94873  4.67107  0.61958  0.77255  0.48576  0.95510
     19   0.90924  4.23095  3.54068  3.33576  4.12893  3.05339  4.34871  3.26591  3.35399  3.14397  4.16766  3.46589  3.79984  3.68823  3.59911  2.58070  2.86335  2.90712  5.54848  4.35727     21 a - - -
          2.68618  4.42225  2.77519  2.73123  3.46354  2.40513  3.72494  3.29354  2.67741  2.69355  4.24690  2.90347  2.73739  3.18146  2.89801  2.37887  2.77519  2.98518  4.58477  3.61503
          0.02906  3.94873  4.67107  0.61958  0.77255  0.48576  0.95510
     20   1.13184  3.37986  3.76692  3.39472  4.06169  2.63765  4.27241  3.31051  3.32376  3.13761  4.01369  3.41423  3.68239  3.60760  3.57700  2.38326  2.65559  2.87150  5.47268  4.28984     22 a - - -
          2.68618  4.42225  2.77519  2.73123  3.46354  2.40513  3.72494  3.29354  2.67741  2.69355  4.24690  2.90347  2.73739  3.18146  2.89801  2.37887  2.77519  2.98518  4.58477  3.61503
          0.02906  3.94873  4.67107  0.61958  0.77255  0.48576  0.95510
     21   3.07231  5.21131  0.81457  2.38439  4.59875  3.26914  3.99941  4.20445  3.09815  3.79932  4.77933  2.94450  3.92736  3.23886  3.62453  3.02625  3.41260  3.83560  5.75248  4.45938     23 d - - -
          2.68618  4.42225  2.77519  2.73123  3.46354  2.40513  3.72494  3.29354  2.67741  2.69355  4.24690  2.90347  2.73739  3.18146  2.89801  2.37887  2.77519  2.98518  4.58477  3.61503
          0.02906  3.94873  4.67107  0.61958  0.77255  0.48576  0.95510
     22   0.90924  4.23095  3.54068  3.33576  4.12893  3.05339  4.34871  3.26591  3.35399  3.14397  4.16766  3.46589  3.79984  3.68823  3.59911  2.58070  2.86335  2.90712  5.54848  4.35727     24 a - - -
          2.68618  4.42225  2.77519  2.73123  3.46354  2.40513  3.72494  3.29354  2.67741  2.69355  4.24690  2.90347  2.73739  3.18146  2.89801  2.37887  2.77519  2.98518  4.58477  3.61503
          0.02906  3.94873  4.67107  0.61958  0.77255  0.48576  0.95510
     23   3.03003  4.56701  4.13158  3.73112  3.24240  3.89109  4.44863  2.42567  3.49492  1.82592  1.23913  3.99910  4.35242  3.87197  3.69123  3.38695  3.33699  2.44055  5.09320  3.86150     25 m - - -
          2.68618  4.42225  2.77519  2.73123  3.46354  2.40513  3.72494  3.29354  2.67741  2.69355  4.24690  2.90347  2.73739  3.18146  2.89801  2.37887  2.77519  2.98518  4.58477  3.61503
          0.02906  3.94873  4.67107  0.61958  0.77255  0.48576  0.95510
     24   2.51101  1.74859  4.10928  3.62842  3.49474  3.39337  4.30351  2.31564  3.45268  2.33431  3.48625  3.73122  4.03198  3.75919  3.66209  2.84520  2.88298  2.00325  5.11564  3.87216     26 c - - -
          2.68618  4.42225  2.77519  2.73123  3.46354  2.40513  3.72494  3.29354  2.67741  2.69355  4.24690  2.90347  2.73739  3.18146  2.89801  2.37887  2.77519  2.98518  4.58477  3.61503
          0.02906  3.94873  4.67107  0.61958  0.77255  0.48576  0.95510
     25   3.04230  5.00856  3.22334  2.83087  4.41241  3.52329  3.80243  3.84651  0.93860  3.39510  4.35271  3.25189  4.01846  2.98977  2.44756  3.07944  3.29004  3.55008  5.43595  4.25979     27 k - - -
          2.68618  4.42225  2.77519  2.73123  3.46354  2.40513  3.72494  3.29354  2.67741  2.69355  4.24690  2.90347  2.73739  3.18146  2.89801  2.37887  2.77519  2.98518  4.58477  3.61503
          0.02906  3.94873  4.67107  0.61958  0.77255  0.48576  0.95510
     26   1.08814  4.13256  3.43339  3.19444  4.18120  2.93817  4.23976  3.44594  3.23130  3.26885  4.16272  3.32234  3.69421  3.54252  3.50791  2.18169  2.71250  2.98597  5.57840  4.35271     28 a - - -
          2.68618  4.42225  2.77519  2.73123  3.46354  2.40513  3.72494  3.29354  2.67741  2.69355  4.24690  2.90347  2.73739  3.18146  2.89801  2.37887  2.77519  2.98518  4.58477  3.61503
          0.02906  3.94873  4.67107  0.61958  0.77255  0.48576  0.95510
     27   1.19368  4.12302  3.38450  3.12186  4.24483  2.54069  4.19774  3.62082  3.19640  3.34539  4.18128  3.27163  3.66069  3.48013  3.50066  2.10708  2.67788  3.09396  5.60019  4.39038     29 a - - -
          2.68618  4.42225  2.77519  2.73123  3.46354  2.40513  3.72494  3.29354  2.67741  2.69355  4.24690  2.90347  2.73739  3.18146  2.89801  2.37887  2.77519  2.98518  4.58477  3.61503
          0.02906  3.94873  4.67107  0.61958  0.77255  0.48576  0.95510
     28   2.91959  5.45968  1.27119  1.99150  4.75050  3.19339  3.75182  4.27527  2.77915  3.78818  4.64611  2.32879  3.82263  2.92361  3.37272  2.80856  3.21463  3.85239  5.94754  4.44066     30 d - - -
          2.68618  4.42225  2.77519  2.73123  3.46354  2.40513  3.72494  3.29354  2.67741  2.69355  4.24690  2.90347  2.73739  3.18146  2.89801  2.37887  2.77519  2.98518  4.58477  3.61503
          0.02906  3.94873  4.67107  0.61958  0.77255  0.48576  0.95510
     29   2.86835  4.39011  4.23053  3.89625  3.60632  3.80239  4.68495  2.04829  3.76518  2.28028  3.56014  4.07377  4.35882  4.11960  3.97030  3.31089  3.22815  0.93403  5.40356  4.13980     31 v - - -
          2.68618  4.42225  2.77519  2.73123  3.46354  2.40513  3.72494  3.29354  2.67741  2.69355  4.24690  2.90347  2.73739  3.18146  2.89801  2.37887  2.77519  2.98518  4.58477  3.61503
          0.02906  3.94873  4.67107  0.61958  0.77255  0.48576  0.95510
     30   2.77056  5.27574  2.03412  1.40788  4.58088  3.23807  3.69313  4.05267  2.61383  3.58591  4.41239  2.69036  3.80464  2.84749  3.11940  2.70824  3.00950  3.60534  5.76481  4.31446     32 e - - -
          2.68618  4.42225  2.77519  2.73123  3.46354  2.40513  3.72494  3.29354  2.67741  2.69355  4.24690  2.90347  2.73739  3.18146  2.89801  2.37887  2.77519  2.98518  4.58477  3.61503
          0.02906  3.94873  4.67107  0.61958  0.77255  0.48576  0.95510
     31   3.06765  4.35682  4.49858  3.96907  3.18507  4.20928  4.63087  2.05300  3.78807  1.05619  3.04285  4.23067  4.53538  4.04578  3.98402  3.57088  3.33067  1.90858  5.15305  3.97143     33 l - - -
          2.68618  4.42225  2.77519  2.73123  3.46354  2.40513  3.72494  3.29354  2.67741  2.69355  4.24690  2.90347  2.73739  3.18146  2.89801  2.37887  2.77519  2.98518  4.58477  3.61503
          0.02906  3.94873  4.67107  0.61958  0.77255  0.48576  0.95510
     32   2.95760  4.33856  4.45392  3.76338  3.48526  4.20977  4.66648  1.34884  3.80672  2.05911  3.32951  4.19757  4.54179  4.09882  4.03405  3.55777  3.21355  1.38564  5.31979  4.11240     34 i - - -
          2.68618  4.42225  2.77519  2.73123  3.46354  2.40513  3.72494  3.29354  2.67741  2.69355  4.24690  2.90347  2.73739  3.18146  2.89801  2.37887  2.77519  2.98518  4.58477  3.61503
          0.02906  3.94873  4.67107  0.61958  0.77255  0.48576  0.95510
     33   2.26700  4.30252  3.21657  3.09095  4.36209  1.00062  4.27334  3.79894  3.27549  3.52170  4.42918  3.31918  3.75757  3.58141  3.56134  2.55914  2.88564  3.28819  5.64581  4.46698     35 g - - -
          2.68618  4.42225  2.77519  2.73123  3.46354  2.40513  3.72494  3.29354  2.67741  2.69355  4.24690  2.90347  2.73739  3.18146  2.89801  2.37887  2.77519  2.98518  4.58477  3.61503
          0.02906  3.94873  4.67107  0.61958  0.77255  0.48576  0.95510
     34   3.42689  4.79673  4.27312  3.92364  1.87932  4.17699  3.48808  3.21231  3.78573  2.60196  3.84871  3.89280  4.53272  3.90573  3.92274  3.55630  3.66773  3.11995  3.68852  0.98281     36 y - - -
          2.68618  4.42225  2.77519  2.73123  3.46354  2.40513  3.72494  3.29354  2.67741  2.69355  4.24690  2.90347  2.73739  3.18146  2.89801  2.37887  2.77519  2.98518  4.58477  3.61503
          0.02906  3.94873  4.67107  0.61958  0.77255  0.48576  0.95510
     35   2.68794  4.96206  2.53408  1.32937  4.29571  3.28894  3.76502  3.58540  2.59412  3.27725  4.20591  2.88042  3.85156  2.94412  3.02110  2.76632  3.05446  3.11526  5.58090  4.20585     37 e - - -
          2.68618  4.42225  2.77519  2.73123  3.46354  2.40513  3.72494  3.29354  2.67741  2.69355  4.24690  2.90347  2.73739  3.18146  2.89801  2.37887  2.77519  2.98518  4.58477  3.61503
          0.02906  3.94873  4.67107  0.61958  0.77255  0.48576  0.95510
     36   2.78744  4.78609  2.75197  2.64525  4.16164  3.23573  3.98382  3.88867  2.89402  3.52697  4.48195  1.02986  3.89144  3.25690  3.25109  2.85185  3.17194  3.50317  5.45884  4.10465     38 n - - -
          2.68618  4.42225  2.77519  2.73123  3.46354  2.40513  3.72494  3.29354  2.67741  2.69355  4.24690  2.90347  2.73739  3.18146  2.89801  2.37887  2.77519  2.98518  4.58477  3.61503
          0.02906  3.94873  4.67107  0.61958  0.77255  0.48576  0.95510
     37   2.61505  4.25127  3.97623  3.55666  3.67294  3.55430  4.41221  2.17533  3.44401  2.42874  3.56903  3.75571  4.13007  3.78058  3.69889  2.96683  2.32264  1.27360  5.34676  4.12054     39 v - - -
          2.68618  4.42225  2.77519  2.73123  3.46354  2.40513  3.72494  3.29354  2.67741  2.69355  4.24690  2.90347  2.73739  3.18146  2.89801  2.37887  2.77519  2.98518  4.58477  3.61503
          0.02906  3.94873  4.67107  0.61958  0.77255  0.48576  0.95510
     38   0.90924  4.23095  3.54068  3.33576  4.12893  3.05339  4.34871  3.26591  3.35399  3.14397  4.16766  3.46589  3.79984  3.68823  3.59911  2.58070  2.86335  2.90712  5.54848  4.35727     40 a - - -
          2.68618  4.42225  2.77519  2.73123  3.46354  2.40513  3.72494  3.29354  2.67741  2.69355  4.24690  2.90347  2.73739  3.18146  2.89801  2.37887  2.77519  2.98518  4.58477  3.61503
          0.02906  3.94873  4.67107  0.61958  0.77255  0.48576  0.95510
     39   2.35334  4.27463  3.27352  3.09303  4.15259  3.00313  4.20069  3.68560  3.17193  3.40003  4.31990  3.30548  3.74827  3.51534  3.45548  0.98166  2.83922  3.20401  5.51903  4.23656     41 s - - -
          2.68618  4.42225  2.77519  2.73123  3.46354  2.40513  3.72494  3.29354  2.67741  2.69355  4.24690  2.90347  2.73739  3.18146  2.89801  2.37887  2.77519  2.98518  4.58477  3.61503
          0.02906  3.94873  4.67107  0.61958  0.77255  0.48576  0.95510
     40   2.76151  4.52921  3.45088  3.36006  4.50063  0.62058  4.47552  4.11894  3.55169  3.76347  4.73996  3.61517  3.92279  3.86983  3.77921  2.93564  3.24868  3.63254  5.57548  4.60516     42 G - - -
          2.68618  4.42225  2.77519  2.73123  3.46354  2.40513  3.72494  3.29354  2.67741  2.69355  4.24690  2.90347  2.73739  3.18146  2.89801  2.37887  2.77519  2.98518  4.58477  3.61503
          0.02906  3.94873  4.67107  0.61958  0.77255  0.48576  0.95510
     41   3.17320  4.66006  4.03769  3.62268  2.29610  4.00419  3.63921  2.93966  3.41609  2.06844  3.63232  3.76907  4.38097  3.70124  3.61387  3.37207  3.41843  2.84639  3.96490  1.24044     43 y - - -
          2.68618  4.42225  2.77519  2.73123  3.46354  2.40513  3.72494  3.29354  2.67741  2.69355  4.24690  2.90347  2.73739  3.18146  2.89801  2.37887  2.77519  2.98518  4.58477  3.61503
          0.02906  3.94873  4.67107  0.61958  0.77255  0.48576  0.95510
     42   3.05664  4.44660  4.54988  4.10777  3.41887  4.23845  4.82525  1.07014  3.93939  1.94293  3.28996  4.33618  4.62016  4.25360  4.13855  3.65762  3.34499  1.70792  5.37658  4.13252     44 i - - -
          2.68618  4.42225  2.77519  2.73123  3.46354  2.40513  3.72494  3.29354  2.67741  2.69355  4.24690  2.90347  2.73739  3.18146  2.89801  2.37887  2.77519  2.98518  4.58477  3.61503
          0.02906  3.94873  4.67107  0.61958  0.77255  0.48576  0.95510
     43   2.16017  4.18645  3.28368  3.05462  4.24260  2.94112  4.16965  3.60186  3.11588  3.35034  4.22299  3.24791  3.68837  3.44374  3.41758  1.14562  2.61840  3.10376  5.60803  4.35905     45 s - - -
          2.68618  4.42225  2.77519  2.73123  3.46354  2.40513  3.72494  3.29354  2.67741  2.69355  4.24690  2.90347  2.73739  3.18146  2.89801  2.37887  2.77519  2.98518  4.58477  3.61503
          0.02906  3.94873  4.67107  0.61958  0.77255  0.48576  0.95510
     44   2.98820  4.38641  4.53212  4.05942  3.52463  4.19469  4.81525  1.67970  3.92304  2.08032  3.37470  4.28872  4.58729  4.23093  4.14525  3.59155  3.27779  1.04331  5.43782  4.19949     46 v - - -
          2.68618  4.42225  2.77519  2.73123  3.46354  2.40513  3.72494  3.29354  2.67741  2.69355  4.24690  2.90347  2.73739  3.18146  2.89801  2.37887  2.77519  2.98518  4.58477  3.61503
          0.02906  3.94873  4.67107  0.61958  0.77255  0.48576  0.95510
     45   3.13580  4.47208  4.71221  4.16963  3.25770  4.42612  4.81886  1.60167  4.04313  1.27849  3.06348  4.43059  4.67365  4.24234  4.22061  3.77761  3.37621  1.66470  5.26468  4.12962     47 l - - -
          2.68618  4.42225  2.77519  2.73123  3.46354  2.40513  3.72494  3.29354  2.67741  2.69355  4.24690  2.90347  2.73739  3.18146  2.89801  2.37887  2.77519  2.98518  4.58477  3.61503
          0.02906  3.94873  4.67107  0.61958  0.77255  0.48576  0.95510
     46   2.91517  4.37911  4.39031  3.96353  3.53272  4.01219  4.73070  1.84187  3.80922  2.13978  3.42849  4.16864  4.48113  4.14717  4.03008  3.43616  3.23528  1.01444  5.40830  4.13912     48 v - - -
          2.68618  4.42225  2.77519  2.73123  3.46354  2.40513  3.72494  3.29354  2.67741  2.69355  4.24690  2.90347  2.73739  3.18146  2.89801  2.37887  2.77519  2.98518  4.58477  3.61503
          0.02906  3.94873  4.67107  0.61958  0.77255  0.48576  0.95510
     47   2.71608  4.83905  3.06893  2.38806  4.32661  3.47988  3.55070  3.72459  2.03335  3.24478  4.06395  2.98791  3.86580  2.28419  1.86596  2.71553  2.90586  3.38291  5.38899  4.10814     49 r - - -
          2.68618  4.42225  2.77519  2.73123  3.46354  2.40513  3.72494  3.29354  2.67741  2.69355  4.24690  2.90347  2.73739  3.18146  2.89801  2.37887  2.77519  2.98518  4.58477  3.61503
          0.02906  3.94873  4.67107  0.61958  0.77255  0.48576  0.95510
     48   2.76151  4.52921  3.45088  3.36006  4.50063  0.62058  4.47552  4.11894  3.55169  3.76347  4.73996  3.61517  3.92279  3.86983  3.77921  2.93564  3.24868  3.63254  5.57548  4.60516     50 G - - -
          2.68618  4.42225  2.77519  2.73123  3.46354  2.40513  3.72494  3.29354  2.67741  2.69355  4.24690  2.90347  2.73739  3.18146  2.89801  2.37887  2.77519  2.98518  4.58477  3.61503
          0.02906  3.94873  4.67107  0.61958  0.77255  0.48576  0.95510
     49   2.96410  5.44070  1.12560  1.95770  4.74150  3.20220  3.79686  4.25069  2.84713  3.79882  4.68928  2.69744  3.84457  2.98080  3.43653  2.85692  3.26793  3.84756  5.94016  4.46330     51 d - - -
          2.68618  4.42225  2.77519  2.73123  3.46354  2.40513  3.72494  3.29354  2.67741  2.69355  4.24690  2.90347  2.73739  3.18146  2.89801  2.37887  2.77519  2.98518  4.58477  3.61503
          0.02906  3.94873  4.67107  0.61958  0.77255  0.48576  0.95510
     50   2.74428  4.29752  4.16887  3.73784  3.63011  3.76242  4.56089  1.97498  3.60163  2.30187  3.50568  3.93957  4.29081  3.94364  3.84267  3.17229  2.77337  1.11455  5.39624  4.16219     52 v - - -
          2.68618  4.42225  2.77519  2.73123  3.46354  2.40513  3.72494  3.29354  2.67741  2.69355  4.24690  2.90347  2.73739  3.18146  2.89801  2.37887  2.77519  2.98518  4.58477  3.61503
          0.02906  3.94873  4.67107  0.61958  0.77255  0.48576  0.95510
     51   1.92944  4.36304  2.99974  2.59709  4.18150  1.79411  3.94365  3.57410  2.86095  3.24571  4.08351  3.08392  3.72134  3.16741  3.24947  2.31862  2.77253  3.09340  5.50198  4.23073     53 g - - -
          2.68618  4.42225  2.77519  2.73123  3.46354  2.40513  3.72494  3.29354  2.67741  2.69355  4.24690  2.90347  2.73739  3.18146  2.89801  2.37887  2.77519  2.98518  4.58477  3.61503
          0.02906  3.94873  4.67107  0.61958  0.77255  0.48576  0.95510
     52   0.90924  4.23095  3.54068  3.33576  4.12893  3.05339  4.34871  3.26591  3.35399  3.14397  4.16766  3.46589  3.79984  3.68823  3.59911  2.58070  2.86335  2.90712  5.54848  4.35727     54 a - - -
          2.68618  4.42225  2.77519  2.73123  3.46354  2.40513  3.72494  3.29354  2.67741  2.69355  4.24690  2.90347  2.73739  3.18146  2.89801  2.37887  2.77519  2.98518  4.58477  3.61503
          0.02906  3.94873  4.67107  0.61958  0.77255  0.48576  0.95510
     53   2.52895  1.82515  4.23450  3.78755  3.56500  3.45337  4.44125  2.26678  3.62746  2.40608  3.52695  3.83026  4.06881  3.91063  3.81444  2.88301  2.91914  1.68341  5.21761  3.99371     55 v - - -
          2.68618  4.42225  2.77519  2.73123  3.46354  2.40513  3.72494  3.29354  2.67741  2.69355  4.24690  2.90347  2.73739  3.18146  2.89801  2.37887  2.77519  2.98518  4.58477  3.61503
          0.02906  3.94873  4.67107  0.61958  0.77255  0.48576  0.95510
     54   2.79921  5.08169  3.03772  2.34268  4.44644  3.48997  3.52839  3.84616  1.58977  3.33142  4.14723  2.87464  3.87933  2.50524  2.14795  2.78151  2.97293  3.49069  5.44201  4.07032     56 k - - -
          2.68618  4.42225  2.77519  2.73123  3.46354  2.40513  3.72494  3.29354  2.67741  2.69355  4.24690  2.90347  2.73739  3.18146  2.89801  2.37887  2.77519  2.98518  4.58477  3.61503
          0.02906  3.94873  4.67107  0.61958  0.77255  0.48576  0.95510
     55   1.70177  4.21108  3.33970  2.96065  4.04920  3.03838  4.02572  3.38740  2.96047  3.11374  3.96798  3.22108  3.71148  3.19719  3.30123  2.15552  1.86745  2.97087  5.41282  4.18021     57 a - - -
          2.68618  4.42225  2.77519  2.73123  3.46354  2.40513  3.72494  3.29354  2.67741  2.69355  4.24690  2.90347  2.73739  3.18146  2.89801  2.37887  2.77519  2.98518  4.58477  3.61503
          0.02906  3.94873  4.67107  0.61958  0.77255  0.48576  0.95510
     56   0.90924  4.23095  3.54068  3.33576  4.12893  3.05339  4.34871  3.26591  3.35399  3.14397  4.16766  3.46589  3.79984  3.68823  3.59911  2.58070  2.86335  2.90712  5.54848  4.35727     58 a - - -
          2.68618  4.42225  2.77519  2.73123  3.46354  2.40513  3.72494  3.29354  2.67741  2.69355  4.24690  2.90347  2.73739  3.18146  2.89801  2.37887  2.77519  2.98518  4.58477  3.61503
          0.02906  3.94873  4.67107  0.61958  0.77255  0.48576  0.95510
     57   2.86835  4.39011  4.23053  3.89625  3.60632  3.80239  4.68495  2.04829  3.76518  2.28028  3.56014  4.07377  4.35882  4.11960  3.97030  3.31089  3.22815  0.93403  5.40356  4.13980     59 v - - -
          2.68618  4.42225  2.77519  2.73123  3.46354  2.40513  3.72494  3.29354  2.67741  2.69355  4.24690  2.90347  2.73739  3.18146  2.89801  2.37887  2.77519  2.98518  4.58477  3.61503
          0.02906  3.94873  4.67107  0.61958  0.77255  0.48576  0.95510
     58   2.55423  5.21659  1.99539  1.62063  4.50844  3.26162  3.54240  3.98333  2.51536  3.50727  4.31556  2.73455  3.79132  2.78926  3.06725  2.67676  2.99195  3.51119  5.68445  4.24989     60 e - - -
          2.68618  4.42225  2.77519  2.73123  3.46354  2.40513  3.72494  3.29354  2.67741  2.69355  4.24690  2.90347  2.73739  3.18146  2.89801  2.37887  2.77519  2.98518  4.58477  3.61503
          0.02906  3.94873  4.67107  0.61958  0.77255  0.48576  0.95510
     59   1.14606  4.12627  3.53393  3.23769  4.11738  2.97953  4.23964  3.22129  3.21765  3.12762  4.05427  3.35908  3.71897  3.53926  3.49399  2.40325  2.43772  2.78670  5.54420  4.33313     61 a - - -
          2.68618  4.42225  2.77519  2.73123  3.46354  2.40513  3.72494  3.29354  2.67741  2.69355  4.24690  2.90347  2.73739  3.18146  2.89801  2.37887  2.77519  2.98518  4.58477  3.61503
          0.02906  3.94873  4.67107  0.61958  0.77255  0.48576  0.95510
     60   2.76151  4.52921  3.45088  3.36006  4.50063  0.62058  4.47552  4.11894  3.55169  3.76347  4.73996  3.61517  3.92279  3.86983  3.77921  2.93564  3.24868  3.63254  5.57548  4.60516     62 G - - -
          2.68618  4.42225  2.77519  2.73123  3.46354  2.40513  3.72494  3.29354  2.67741  2.69355  4.24690  2.90347  2.73739  3.18146  2.89801  2.37887  2.77519  2.98518  4.58477  3.61503
          0.02906  3.94873  4.67107  0.61958  0.77255  0.48576  0.95510
     61   2.92028  4.34155  4.52345  4.02134  3.56084  4.19899  4.77923  1.53052  3.90720  2.13446  3.38391  4.25982  4.56878  4.19769  4.13513  3.57059  3.09924  1.15223  5.43071  4.22316     63 v - - -
          2.68618  4.42225  2.77519  2.73123  3.46354  2.40513  3.72494  3.29354  2.67741  2.69355  4.24690  2.90347  2.73739  3.18146  2.89801  2.37887  2.77519  2.98518  4.58477  3.61503
          0.02906  3.94873  4.67107  0.61958  0.77255  0.48576  0.95510
     62   2.29620  4.71267  2.98425  2.37104  4.10083  3.41224  3.54163  3.47276  1.87176  3.06814  3.91052  2.92841  3.81130  2.71217  2.61000  2.56565  2.83550  3.16970  5.30641  3.99310     64 k - - -
          2.68618  4.42225  2.77519  2.73123  3.46354  2.40513  3.72494  3.29354  2.67741  2.69355  4.24690  2.90347  2.73739  3.18146  2.89801  2.37887  2.77519  2.98518  4.58477  3.61503
          0.02906  3.94873  4.67107  0.61958  0.77255  0.48576  0.95510
     63   1.45920  4.54205  2.88870  2.40685  4.05968  3.22808  3.83685  3.38238  2.67067  3.09019  3.97568  3.04503  3.80957  3.02240  2.98173  2.63497  2.88348  3.04963  5.38916  4.10118     65 a - - -
          2.68618  4.42225  2.77519  2.73123  3.46354  2.40513  3.72494  3.29354  2.67741  2.69355  4.24690  2.90347  2.73739  3.18146  2.89801  2.37887  2.77519  2.98518  4.58477  3.61503
          0.02906  3.94873  4.67107  0.61958  0.77255  0.48576  0.95510
     64   2.32718  4.27516  4.13310  3.68951  3.63859  3.71777  4.51976  1.98792  3.57978  2.33472  3.51263  3.89395  4.25078  3.90131  3.83080  3.11934  3.04984  1.18407  5.37605  4.14908     66 v - - -
          2.68618  4.42225  2.77519  2.73123  3.46354  2.40513  3.72494  3.29354  2.67741  2.69355  4.24690  2.90347  2.73739  3.18146  2.89801  2.37887  2.77519  2.98518  4.58477  3.61503
          0.02906  3.94873  4.67107  0.61958  0.77255  0.48576  0.95510
     65   2.69080  5.11476  2.53137  1.74930  4.41775  3.15169  3.61648  3.87574  2.25105  3.39843  4.19621  2.56883  3.79004  2.62291  2.84343  2.48129  2.93581  3.48860  5.56896  4.17473     67 e - - -
          2.68618  4.42225  2.77519  2.73123  3.46354  2.40513  3.72494  3.29354  2.67741  2.69355  4.24690  2.90347  2.73739  3.18146  2.89801  2.37887  2.77519  2.98518  4.58477  3.61503
          0.02906  3.94873  4.67107  0.61958  0.77255  0.48576  0.95510
     66   2.32476  5.02016  2.48150  2.16828  4.31745  3.17717  3.58584  3.77168  2.09192  3.28314  4.09039  2.63094  3.76774  2.68269  2.80553  2.55782  2.84424  3.38808  5.48512  4.09837     68 k - - -
          2.68618  4.42225  2.77519  2.73123  3.46354  2.40513  3.72494  3.29354  2.67741  2.69355  4.24690  2.90347  2.73739  3.18146  2.89801  2.37887  2.77519  2.98518  4.58477  3.61503
          0.02906  3.94873  4.67107  0.61958  0.77255  0.48576  0.95510
     67   3.05739  4.48073  4.43988  3.88340  3.15128  4.22192  4.55783  2.11070  3.73350  1.48897  1.78234  4.17505  4.50408  3.96486  3.93583  3.55046  3.29581  1.91980  5.09895  3.96356     69 l - - -
          2.68618  4.42225  2.77519  2.73123  3.46354  2.40513  3.72494  3.29354  2.67741  2.69355  4.24690  2.90347  2.73739  3.18146  2.89801  2.37887  2.77519  2.98518  4.58477  3.61503
          0.02906  3.94873  4.67107  0.61958  0.77255  0.48576  0.95510
     68   2.74791  5.03202  2.28976  1.96973  4.45363  1.72123  3.75475  3.91265  2.68763  3.48981  4.33596  2.70180  3.80691  2.93259  3.18735  2.72563  3.05444  3.52216  5.68999  4.29016     70 g - - -
          2.68618  4.42225  2.77519  2.73123  3.46354  2.40513  3.72494  3.29354  2.67741  2.69355  4.24690  2.90347  2.73739  3.18146  2.89801  2.37887  2.77519  2.98518  4.58477  3.61503
          0.02906  3.94873  4.67107  0.61958  0.77255  0.48576  0.95510
     69   2.73314  5.19062  2.39562  1.67900  4.49173  3.26023  3.62665  3.96288  2.29206  3.47196  4.26848  2.42631  3.64375  2.62026  2.90514  2.64519  2.98103  3.56257  5.63430  4.21889     71 e - - -
          2.68618  4.42225  2.77519  2.73123  3.46354  2.40513  3.72494  3.29354  2.67741  2.69355  4.24690  2.90347  2.73739  3.18146  2.89801  2.37887  2.77519  2.98518  4.58477  3.61503
          0.02906  3.94873  4.67107  0.61958  0.77255  0.48576  0.95510
     70   2.96444  4.36062  4.44820  3.91620  3.41473  4.19192  4.63706  1.74989  3.78876  1.81917  3.26488  4.18259  4.34308  4.06615  4.01471  3.53657  3.22125  1.22130  5.27041  4.06846     72 v - - -
          2.68618  4.42225  2.77519  2.73123  3.46354  2.40513  3.72494  3.29354  2.67741  2.69355  4.24690  2.90347  2.73739  3.18146  2.89801  2.37887  2.77519  2.98518  4.58477  3.61503
          0.02906  3.94873  4.67107  0.61958  0.77255  0.48576  0.95510
     71   3.31000  4.81552  3.84541  3.55012  2.16083  3.96246  3.32718  3.41519  3.38490  2.82512  4.00000  3.69153  4.38718  3.68605  3.57975  3.40192  3.56814  3.26381  3.81237  0.97129     73 y - - -
          2.68618  4.42225  2.77519  2.73123  3.46354  2.40513  3.72494  3.29354  2.67741  2.69355  4.24690  2.90347  2.73739  3.18146  2.89801  2.37887  2.77519  2.98518  4.58477  3.61503
          0.02906  3.94873  4.67107  0.61958  0.77255  0.48576  0.95510
     72   2.21557  3.74600  3.59818  3.27639  4.09981  2.94514  4.22774  3.49911  3.20777  3.26462  4.15343  3.36543  3.69409  3.54248  3.47563  1.07674  2.70601  3.02421  5.49664  4.24708     74 s - - -
          2.68618  4.42225  2.77519  2.73123  3.46354  2.40513  3.72494  3.29354  2.67741  2.69355  4.24690  2.90347  2.73739  3.18146  2.89801  2.37887  2.77519  2.98518  4.58477  3.61503
          0.02906  3.94873  4.67107  0.61958  0.77255  0.48576  0.95510
     73   2.53427  4.49466  3.00775  2.58701  3.90630  3.30343  3.35408  3.37404  2.50476  3.01190  3.86641  3.03753  3.80800  2.91879  2.91277  1.65488  2.76360  3.04871  5.23338  3.83653     75 s - - -
          2.68618  4.42225  2.77519  2.73123  3.46354  2.40513  3.72494  3.29354  2.67741  2.69355  4.24690  2.90347  2.73739  3.18146  2.89801  2.37887  2.77519  2.98518  4.58477  3.61503
          0.02906  3.94873  4.67107  0.61958  0.77255  0.48576  0.95510
     74   2.67637  4.27740  3.74315  3.19466  3.42693  3.71537  4.04959  2.15513  3.09203  2.26856  3.27141  2.93167  4.10476  3.41814  3.39879  3.00412  2.92620  1.57808  4.99726  3.75601     76 v - - -
          2.68618  4.42225  2.77519  2.73123  3.46354  2.40513  3.72494  3.29354  2.67741  2.69355  4.24690  2.90347  2.73739  3.18146  2.89801  2.37887  2.77519  2.98518  4.58477  3.61503
          0.02906  3.94873  4.67107  0.61958  0.77255  0.48576  0.95510
     75   2.86514  4.37332  4.28768  3.90966  3.55567  3.88095  4.68876  1.94716  3.75976  2.20249  3.48581  4.09404  4.40427  4.11110  3.97490  3.33523  3.20998  0.99355  5.39883  4.11640     77 v - - -
          2.68618  4.42225  2.77519  2.73123  3.46354  2.40513  3.72494  3.29354  2.67741  2.69355  4.24690  2.90347  2.73739  3.18146  2.89801  2.37887  2.77519  2.98518  4.58477  3.61503
          0.02906  3.94873  4.67107  0.61958  0.77255  0.48576  0.95510
     76   3.09057  4.48850  4.44326  4.06217  3.42608  4.14820  4.77638  0.98824  3.89176  1.99687  3.34992  4.29684  4.57235  4.23238  4.07964  3.65110  3.38849  1.85016  5.33247  4.07715     78 i - - -
          2.68618  4.42225  2.77519  2.73123  3.46354  2.40513  3.72494  3.29354  2.67741  2.69355  4.24690  2.90347  2.73739  3.18146  2.89801  2.37887  2.77519  2.98518  4.58477  3.61503
          0.02906  3.94873  4.67107  0.61958  0.77255  0.48576  0.95510
     77   1.62723  4.22871  3.26569  2.97065  4.15963  3.00370  4.08491  3.48876  3.01737  3.22528  4.09835  3.22109  1.88670  3.34311  3.34811  2.41465  2.73629  3.04453  5.51942  4.27855     79 a - - -
          2.68618  4.42225  2.77519  2.73123  3.46354  2.40513  3.72494  3.29354  2.67741  2.69355  4.24690  2.90347  2.73739  3.18146  2.89801  2.37887  2.77519  2.98518  4.58477  3.61503
          0.02906  3.94873  4.67107  0.61958  0.77255  0.48576  0.95510
     78   2.62516  4.78461  2.95817  2.49630  4.19788  2.98153  3.57584  3.62207  2.31166  3.19422  4.01884  2.80159  3.81564  2.80882  1.93247  2.26971  2.89075  3.26542  5.38186  4.07919     80 r - - -
          2.68618  4.42225  2.77519  2.73123  3.46354  2.40513  3.72494  3.29354  2.67741  2.69355  4.24690  2.90347  2.73739  3.18146  2.89801  2.37887  2.77519  2.98518  4.58477  3.61503
          0.02906  3.94873  4.67107  0.61958  0.77255  0.48576  0.95510
     79   2.85443  4.59890  3.46988  3.32005  4.30838  3.28211  4.39111  3.87355  3.38390  3.49207  4.54531  3.61899  0.69732  3.77037  3.62065  3.02435  3.30204  3.51020  5.47388  4.43014     81 p - - -
          2.68618  4.42225  2.77519  2.73123  3.46354  2.40513  3.72494  3.29354  2.67741  2.69355  4.24690  2.90347  2.73739  3.18146  2.89801  2.37887  2.77519  2.98518  4.58477  3.61503
          0.02906  3.94873  4.67107  0.61958  0.77255  0.48576  0.95510
     80   3.08031  4.88386  3.20196  2.96982  3.33947  3.51311  0.99132  3.79500  2.81086  3.27930  4.32838  3.37597  4.06997  3.33712  3.07188  3.15037  3.38636  3.52868  4.80349  3.28824     82 h - - -
          2.68618  4.42225  2.77519  2.73123  3.46354  2.40513  3.72494  3.29354  2.67741  2.69355  4.24690  2.90347  2.73739  3.18146  2.89801  2.37887  2.77519  2.98518  4.58477  3.61503
          0.02906  3.94873  4.67107  0.61958  0.77255  0.48576  0.95510
     81   2.48679  4.81851  2.88979  2.17015  4.02154  3.24019  3.54358  3.37173  2.35063  3.06987  3.84320  2.87036  2.89340  2.54240  2.77586  2.58486  2.80756  3.14949  5.31143  3.96827     83 e - - -
          2.68618  4.42225  2.77519  2.73123  3.46354  2.40513  3.72494  3.29354  2.67741  2.69355  4.24690  2.90347  2.73739  3.18146  2.89801  2.37887  2.77519  2.98518  4.58477  3.61503
          0.02906  3.94873  4.67107  0.61958  0.77255  0.48576  0.95510
     82   2.80653  5.23611  1.42543  2.09313  4.49304  3.24237  3.36686  4.00500  2.62727  3.50367  4.37716  2.72662  3.80866  2.85926  3.16018  2.61990  3.07930  3.53739  5.71086  4.26108     84 d - - -
          2.68618  4.42225  2.77519  2.73123  3.46354  2.40513  3.72494  3.29354  2.67741  2.69355  4.24690  2.90347  2.73739  3.18146  2.89801  2.37887  2.77519  2.98518  4.58477  3.61503
          0.02906  3.94873  4.67107  0.61958  0.77255  0.48576  0.95510
     83   3.15956  4.51072  4.68301  4.14031  3.20377  4.41821  4.79011  1.74215  4.00128  1.13750  3.01354  4.41243  4.66323  4.20150  4.17931  3.76963  3.39913  1.79009  5.22786  4.09659     85 l - - -
          2.68618  4.42225  2.77519  2.73123  3.46354  2.40513  3.72494  3.29354  2.67741  2.69355  4.24690  2.90347  2.73739  3.18146  2.89801  2.37887  2.77519  2.98518  4.58477  3.61503
          0.02906  3.94873  4.67107  0.61958  0.77255  0.48576  0.95510
     84   2.60390  4.96750  2.78155  1.88481  4.10271  3.22551  3.57485  3.70097  2.18358  3.24313  4.03261  2.72486  3.77580  2.60947  2.65452  2.57597  2.82427  3.30644  5.42623  4.01705     86 e - - -
          2.68618  4.42225  2.77519  2.73123  3.46354  2.40513  3.72494  3.29354  2.67741  2.69355  4.24690  2.90347  2.73739  3.18146  2.89801  2.37887  2.77519  2.98518  4.58477  3.61503
          0.02906  3.94873  4.67107  0.61958  0.77255  0.48576  0.95510
     85   2.98346  5.02646  3.14151  2.73562  4.39599  3.51609  3.71899  3.82565  1.06174  3.35168  4.28641  3.16405  3.99194  2.85225  2.34982  3.00612  3.21890  3.52310  5.43301  4.21100     87 k - - -
          2.68618  4.42225  2.77519  2.73123  3.46354  2.40513  3.72494  3.29354  2.67741  2.69355  4.24690  2.90347  2.73739  3.18146  2.89801  2.37887  2.77519  2.98518  4.58477  3.61503
          0.03073  3.94873  4.51150  0.61958  0.77255  0.48576  0.95510
     86   3.10088  4.46345  4.61848  4.11298  3.34024  4.34667  4.79943  1.12000  3.93021  1.81678  3.00668  4.36818  4.65366  4.21992  4.12670  3.72440  3.36116  1.77467  5.31700  4.11052     88 i - - -
          2.68618  4.42225  2.77519  2.73123  3.46354  2.40513  3.72494  3.29354  2.67741  2.69355  4.24690  2.90347  2.73739  3.18146  2.89801  2.37887  2.77519  2.98518  4.58477  3.61503
          0.02911  3.94711  4.66945  0.61958  0.77255  0.48736  0.95256
     87   2.88909  4.31886  4.34842  3.82075  3.48360  4.07835  4.57479  1.32079  3.69929  2.09450  3.29183  4.08515  4.44877  3.99130  3.93878  3.42405  2.67938  1.62594  5.28299  4.08367     89 i - - -
          2.68618  4.42225  2.77519  2.73123  3.46354  2.40513  3.72494  3.29354  2.67741  2.69355  4.24690  2.90347  2.73739  3.18146  2.89801  2.37887  2.77519  2.98518  4.58477  3.61503
          0.02911  3.94711  4.66945  0.61958  0.77255  0.48736  0.95256
     88   2.31362  4.97969  2.35794  2.23165  4.27241  3.26651  3.58035  3.72184  2.21505  3.26418  4.04983  2.78451  3.76445  2.63370  2.73949  2.51001  2.77034  3.30519  5.45080  4.07091     90 k - - -
          2.68618  4.42225  2.77519  2.73123  3.46354  2.40513  3.72494  3.29354  2.67741  2.69355  4.24690  2.90347  2.73739  3.18146  2.89801  2.37887  2.77519  2.98518  4.58477  3.61503
          0.02911  3.94711  4.66945  0.61958  0.77255  0.48736  0.95256
     89   2.91168  4.79486  3.39474  2.73563  4.35976  3.59785  3.59895  3.73228  1.73136  3.24327  4.11255  3.15084  3.97220  2.74549  1.44328  2.93510  3.09941  3.42762  5.35143  4.03897     91 r - - -
          2.68618  4.42225  2.77519  2.73123  3.46354  2.40513  3.72494  3.29354  2.67741  2.69355  4.24690  2.90347  2.73739  3.18146  2.89801  2.37887  2.77519  2.98518  4.58477  3.61503
          0.02911  3.94711  4.66945  0.61958  0.77255  0.48736  0.95256
     90   3.29980  4.81564  3.82333  3.51296  2.15025  3.96742  3.20589  3.42181  3.34337  2.83487  3.99468  3.66629  4.38039  3.65017  3.54640  3.38589  3.54978  3.26421  3.80082  1.00438     92 y - - -
          2.68618  4.42225  2.77519  2.73123  3.46354  2.40513  3.72494  3.29354  2.67741  2.69355  4.24690  2.90347  2.73739  3.18146  2.89801  2.37887  2.77519  2.98518  4.58477  3.61503
          0.02911  3.94711  4.66945  0.61958  0.77255  0.48736  0.95256
     91   2.29930  4.48213  3.02098  2.48895  3.82709  3.35905  3.65097  3.21968  2.45779  2.83362  3.70925  2.97319  3.80310  2.72739  2.83634  2.23755  2.69130  2.71333  5.15352  3.85662     93 s - - -
          2.68618  4.42225  2.77519  2.73123  3.46354  2.40513  3.72494  3.29354  2.67741  2.69355  4.24690  2.90347  2.73739  3.18146  2.89801  2.37887  2.77519  2.98518  4.58477  3.61503
          0.02911  3.94711  4.66945  0.61958  0.77255  0.48736  0.95256
     92   3.15708  4.49718  4.71280  4.15828  2.97574  4.42521  4.75002  1.68723  4.04614  1.17018  2.97029  4.41783  4.65133  4.19934  4.20686  3.76499  3.38796  1.87336  5.15070  4.01263     94 l - - -
          2.68618  4.42225  2.77519  2.73123  3.46354  2.40513  3.72494  3.29354  2.67741  2.69355  4.24690  2.90347  2.73739  3.18146  2.89801  2.37887  2.77519  2.98518  4.58477  3.61503
          0.03150  3.94711  4.44811  0.61958  0.77255  0.48736  0.95256
     93   2.63509  5.04051  2.29747  1.96171  4.34021  3.29123  3.59276  3.77566  2.35758  3.29854  4.11629  2.70976  3.41595  2.70984  2.89610  2.40433  2.72696  3.35776  5.51207  4.11470     95 e - - -
          2.68618  4.42225  2.77519  2.73123  3.46354  2.40513  3.72494  3.29354  2.67741  2.69355  4.24690  2.90347  2.73739  3.18146  2.89801  2.37887  2.77519  2.98518  4.58477  3.61503
          0.02918  3.94478  4.66713  0.61958  0.77255  0.48593  0.95484
     94   2.51550  4.57505  2.92038  2.50735  3.73805  3.35190  3.61644  3.06639  2.37172  2.77403  3.54431  2.68165  3.81068  2.78074  2.93020  2.55495  2.69928  2.75048  3.97230  3.77526     96 k - - -
          2.68613  4.42225  2.77518  2.73123  3.46354  2.40513  3.72495  3.29354  2.67741  2.69355  4.24690  2.90347  2.73740  3.18147  2.89801  2.37887  2.77520  2.98519  4.58477  3.61503
          0.17732  3.01888  2.17479  0.51490  0.91022  0.48736  0.95256
     95   2.70870  4.32944  3.71696  3.10970  3.21299  3.71386  4.01001  2.38028  3.02713  1.51271  3.06711  3.53431  3.64606  3.36980  3.31776  3.00719  2.95328  2.29534  4.91296  3.68485     98 l - - -
          2.68618  4.42225  2.77519  2.73123  3.46354  2.40513  3.72494  3.29354  2.67741  2.69355  4.24690  2.90347  2.73739  3.18146  2.89801  2.37887  2.77519  2.98518  4.58477  3.61503
          0.04095  3.83701  3.98640  0.61958  0.77255  0.58486  0.81460
     96   2.57832  4.22809  3.57600  2.91270  3.19161  3.59630  3.87138  2.36283  2.92253  1.85030  3.26999  3.27158  3.90836  3.24306  3.23441  2.85445  2.82506  2.24576  4.83277  3.59204     99 l - - -
          2.68618  4.42225  2.77519  2.73123  3.46354  2.40513  3.72494  3.29354  2.67741  2.69355  4.24690  2.90347  2.73739  3.18146  2.89801  2.37887  2.77519  2.98518  4.58477  3.61503
          0.02221  3.81827        *  0.61958  0.77255  0.00000        *
//
HMMER3/f [3.1b2 | February 2015]
NAME  Hp_euts_babyPurple.EUT2A
LENG  112
ALPH  amino
RF    no
MM    no
CONS  yes
CS    no
MAP   yes
DATE  Thu Nov 19 23:43:19 2020
NSEQ  66
EFFN  0.672729
CKSUM 3106877611
STATS LOCAL MSV       -9.9929  0.71495
STATS LOCAL VITERBI  -10.2507  0.71495
STATS LOCAL FORWARD   -4.2582  0.71495
HMM          A        C        D        E        F        G        H        I        K        L        M        N        P        Q        R        S        T        V        W        Y   
            m->m     m->i     m->d     i->m     i->i     d->m     d->d
  COMPO   2.43305  4.51154  3.00837  2.77645  3.32156  2.80429  3.83667  2.48098  2.75750  2.44028  3.62704  3.25748  3.45210  3.18442  3.09563  2.65194  2.76947  2.39073  5.19578  3.75331
          2.68618  4.42225  2.77519  2.73123  3.46354  2.40513  3.72494  3.29354  2.67741  2.69355  4.24690  2.90347  2.73739  3.18146  2.89801  2.37887  2.77519  2.98518  4.58477  3.61503
          0.12348  3.99346  2.32559  0.61958  0.77255  0.00000        *
      1   2.54692  4.69290  2.98030  2.08413  3.92065  3.34742  3.60456  3.17282  2.29310  2.91674  3.64716  2.87686  3.79190  2.68799  2.82167  2.62218  2.77771  2.73298  5.20589  3.89285      1 e - - -
          2.68618  4.42225  2.77519  2.73123  3.46354  2.40513  3.72494  3.29354  2.67741  2.69355  4.24690  2.90347  2.73739  3.18146  2.89801  2.37887  2.77519  2.98518  4.58477  3.61503
          0.05173  3.90049  3.50036  0.61958  0.77255  0.57331  0.82933
      2   2.69575  4.82263  2.99392  2.51196  4.12716  3.41888  3.61422  3.50319  1.68975  2.80747  3.96200  2.66019  3.84709  2.77507  2.52965  2.73243  2.79585  3.19196  5.30981  4.02121      2 k - - -
          2.68618  4.42225  2.77520  2.73123  3.46354  2.40513  3.72495  3.29354  2.67741  2.69355  4.24690  2.90347  2.73736  3.18146  2.89801  2.37887  2.77520  2.98518  4.58477  3.61503
          0.04983  3.25509  4.60227  0.55539  0.85295  0.56007  0.84670
      3   2.73052  5.17124  2.27738  1.85747  4.46885  3.27859  3.61778  3.93389  2.33526  3.44957  4.25340  2.75039  3.78114  2.12955  2.90883  2.67505  2.88886  3.54098  5.61571  4.20582      4 e - - -
          2.68618  4.42225  2.77519  2.73123  3.46354  2.40513  3.72494  3.29354  2.67741  2.69355  4.24690  2.90347  2.73739  3.18146  2.89801  2.37887  2.77519  2.98518  4.58477  3.61503
          0.03052  3.90049  4.62284  0.61958  0.77255  0.57331  0.82933
      4   3.03672  4.87431  3.53019  3.03516  4.23598  3.51962  3.84405  3.77945  2.24796  3.29027  4.28952  3.39286  4.02066  3.06281  0.93644  3.11942  3.30065  3.50213  5.30754  4.15704      5 r - - -
          2.68618  4.42225  2.77519  2.73123  3.46354  2.40513  3.72494  3.29354  2.67741  2.69355  4.24690  2.90347  2.73739  3.18146  2.89801  2.37887  2.77519  2.98518  4.58477  3.61503
          0.03052  3.90049  4.62284  0.61958  0.77255  0.53135  0.88628
      5   2.67038  4.29138  3.68769  3.11449  3.33624  3.69724  3.96020  2.22589  2.55075  2.11931  2.41326  3.48559  4.05847  3.31647  3.27792  2.96602  2.90252  2.18605  4.91311  3.70490      6 l - - -
          2.68618  4.42225  2.77519  2.73123  3.46354  2.40513  3.72494  3.29354  2.67741  2.69355  4.24690  2.90347  2.73739  3.18146  2.89801  2.37887  2.77519  2.98518  4.58477  3.61503
          0.02967  3.92818  4.65053  0.61958  0.77255  0.54886  0.86183
      6   3.04420  4.42843  4.56196  4.10281  3.42070  4.24798  4.82617  1.10775  3.94374  1.93488  3.27661  4.33529  4.61800  4.24780  4.14708  3.65552  3.32821  1.65326  5.38090  4.14911      7 i - - -
          2.68618  4.42225  2.77519  2.73123  3.46354  2.40513  3.72494  3.29354  2.67741  2.69355  4.24690  2.90347  2.73739  3.18146  2.89801  2.37887  2.77519  2.98518  4.58477  3.61503
          0.02967  3.92818  4.65053  0.61958  0.77255  0.54886  0.86183
      7   2.77198  4.64055  3.24121  2.80406  2.46445  3.56022  3.72913  3.07306  2.69275  2.56088  3.64533  3.23356  3.99283  1.83044  3.03259  2.89104  3.02442  2.90597  4.73205  3.23658      8 q - - -
          2.68618  4.42225  2.77519  2.73123  3.46354  2.40513  3.72494  3.29354  2.67741  2.69355  4.24690  2.90347  2.73739  3.18146  2.89801  2.37887  2.77519  2.98518  4.58477  3.61503
          0.02967  3.92818  4.65053  0.61958  0.77255  0.54886  0.86183
      8   3.00027  5.12275  2.51127  0.94874  4.47596  3.31002  3.90157  3.94091  2.78910  3.54906  4.52058  2.96468  3.91722  3.11602  3.20376  2.97698  3.30491  3.61899  5.63704  4.35924      9 e - - -
          2.68618  4.42225  2.77519  2.73123  3.46354  2.40513  3.72494  3.29354  2.67741  2.69355  4.24690  2.90347  2.73739  3.18146  2.89801  2.37887  2.77519  2.98518  4.58477  3.61503
          0.02967  3.92818  4.65053  0.61958  0.77255  0.54886  0.86183
      9   2.72141  4.45865  3.46665  3.02687  2.70393  3.55933  3.67071  3.04872  2.96798  2.68083  3.66619  3.35472  4.01801  3.28397  3.28313  2.20265  3.00023  2.82333  4.34807  1.77985     10 y - - -
          2.68618  4.42225  2.77519  2.73123  3.46354  2.40513  3.72494  3.29354  2.67741  2.69355  4.24690  2.90347  2.73739  3.18146  2.89801  2.37887  2.77519  2.98518  4.58477  3.61503
          0.02967  3.92818  4.65053  0.61958  0.77255  0.54886  0.86183
     10   2.85202  4.37916  4.20236  3.86717  3.59085  3.78144  4.65927  2.04793  3.73579  2.26819  3.54751  4.04806  4.33882  4.09156  3.94293  3.28844  3.21219  0.95752  5.38471  4.11980     11 v - - -
          2.68618  4.42225  2.77519  2.73123  3.46354  2.40513  3.72494  3.29354  2.67741  2.69355  4.24690  2.90347  2.73739  3.18146  2.89801  2.37887  2.77519  2.98518  4.58477  3.61503
          0.02967  3.92818  4.65053  0.61958  0.77255  0.54886  0.86183
     11   2.82582  4.57400  3.43899  3.28599  4.27654  3.25836  4.35895  3.83617  3.34804  3.45702  4.50920  3.58713  0.73029  3.73513  3.58734  2.99503  3.27175  3.47521  5.44793  4.39794     12 p - - -
          2.68618  4.42225  2.77519  2.73123  3.46354  2.40513  3.72494  3.29354  2.67741  2.69355  4.24690  2.90347  2.73739  3.18146  2.89801  2.37887  2.77519  2.98518  4.58477  3.61503
          0.02967  3.92818  4.65053  0.61958  0.77255  0.54886  0.86183
     12   2.73474  4.50476  3.41992  3.32635  4.46783  0.64810  4.44331  4.08091  3.51521  3.72808  4.70421  3.58418  3.89768  3.83494  3.74523  2.90823  3.22030  3.59847  5.54836  4.57158     13 G - - -
          2.68618  4.42225  2.77519  2.73123  3.46354  2.40513  3.72494  3.29354  2.67741  2.69355  4.24690  2.90347  2.73739  3.18146  2.89801  2.37887  2.77519  2.98518  4.58477  3.61503
          0.02967  3.92818  4.65053  0.61958  0.77255  0.54886  0.86183
     13   3.02298  4.98903  3.20268  2.81369  4.38818  3.50649  3.79012  3.82092  0.96459  3.37385  4.33228  3.23572  4.00288  2.97843  2.44238  3.06130  3.27209  3.52556  5.41994  4.24071     14 k - - -
          2.68618  4.42225  2.77519  2.73123  3.46354  2.40513  3.72494  3.29354  2.67741  2.69355  4.24690  2.90347  2.73739  3.18146  2.89801  2.37887  2.77519  2.98518  4.58477  3.61503
          0.02967  3.92818  4.65053  0.61958  0.77255  0.53775  0.87721
     14   2.80451  4.84613  2.99559  2.64741  3.93414  3.42930  3.74804  3.48045  2.36995  2.99178  3.85241  3.10079  3.93174  1.43780  2.66070  2.85908  3.07920  3.23588  5.27630  3.92236     15 q - - -
          2.68618  4.42225  2.77519  2.73123  3.46354  2.40513  3.72494  3.29354  2.67741  2.69355  4.24690  2.90347  2.73739  3.18146  2.89801  2.37887  2.77519  2.98518  4.58477  3.61503
          0.02946  3.93527  4.65761  0.61958  0.77255  0.54239  0.87074
     15   2.92846  4.31524  4.43849  3.92420  3.45626  4.14882  4.63049  1.49516  3.79670  2.08298  3.31887  4.16937  4.49870  4.08109  4.01716  3.50744  3.19214  1.26526  5.26161  4.06246     16 v - - -
          2.68618  4.42225  2.77519  2.73123  3.46354  2.40513  3.72494  3.29354  2.67741  2.69355  4.24690  2.90347  2.73739  3.18146  2.89801  2.37887  2.77519  2.98518  4.58477  3.61503
          0.02946  3.93527  4.65761  0.61958  0.77255  0.54239  0.87074
     16   2.44684  4.29201  3.48414  3.23913  4.02461  3.12919  4.25162  3.15940  3.18335  3.02067  4.06721  3.43840  3.83791  3.57504  3.43898  2.64881  1.06978  2.84766  5.45690  4.24126     17 t - - -
          2.68618  4.42225  2.77519  2.73123  3.46354  2.40513  3.72494  3.29354  2.67741  2.69355  4.24690  2.90347  2.73739  3.18146  2.89801  2.37887  2.77519  2.98518  4.58477  3.61503
          0.02946  3.93527  4.65761  0.61958  0.77255  0.48419  0.95762
     17   3.16017  4.52801  4.64453  4.08149  3.13854  4.39004  4.71582  2.03102  3.95059  1.09010  2.54765  4.36308  4.62101  4.12480  4.12319  3.72278  3.38928  1.86560  5.15420  4.05865     18 l - - -
          2.68618  4.42225  2.77519  2.73123  3.46354  2.40513  3.72494  3.29354  2.67741  2.69355  4.24690  2.90347  2.73739  3.18146  2.89801  2.37887  2.77519  2.98518  4.58477  3.61503
          0.02837  3.97248  4.69483  0.61958  0.77255  0.50693  0.92217
     18   1.02550  4.14968  3.46261  3.23465  4.18674  2.95889  4.27352  3.42204  3.26721  3.26877  4.18017  3.35378  3.71787  3.58273  3.53593  2.28759  2.73800  2.97612  5.59497  4.36664     19 a - - -
          2.68618  4.42225  2.77519  2.73123  3.46354  2.40513  3.72494  3.29354  2.67741  2.69355  4.24690  2.90347  2.73739  3.18146  2.89801  2.37887  2.77519  2.98518  4.58477  3.61503
          0.02837  3.97248  4.69483  0.61958  0.77255  0.50693  0.92217
     19   3.10877  4.90728  3.22745  2.99818  3.35790  3.53474  0.94791  3.82713  2.83865  3.30824  4.35955  3.40318  4.09316  3.36592  3.09800  3.17876  3.41584  3.56038  4.82151  3.30610     20 h - - -
          2.68618  4.42225  2.77519  2.73123  3.46354  2.40513  3.72494  3.29354  2.67741  2.69355  4.24690  2.90347  2.73739  3.18146  2.89801  2.37887  2.77519  2.98518  4.58477  3.61503
          0.02837  3.97248  4.69483  0.61958  0.77255  0.50693  0.92217
     20   2.99822  4.40037  4.71020  4.17889  3.43565  4.40120  4.86386  1.31186  4.06522  1.74086  3.24381  4.42328  4.68229  4.30309  4.26133  3.75812  3.32312  1.45766  5.38106  4.20983     21 i - - -
          2.68618  4.42225  2.77519  2.73123  3.46354  2.40513  3.72494  3.29354  2.67741  2.69355  4.24690  2.90347  2.73739  3.18146  2.89801  2.37887  2.77519  2.98518  4.58477  3.61503
          0.02837  3.97248  4.69483  0.61958  0.77255  0.50693  0.92217
     21   3.11694  4.48953  4.56868  4.12828  3.37813  4.29716  4.81382  1.04127  3.93639  1.87283  3.27565  4.36826  4.65534  4.26091  4.12771  3.72673  3.39482  1.79399  5.33419  4.07391     22 i - - -
          2.68618  4.42225  2.77519  2.73123  3.46354  2.40513  3.72494  3.29354  2.67741  2.69355  4.24690  2.90347  2.73739  3.18146  2.89801  2.37887  2.77519  2.98518  4.58477  3.61503
          0.02837  3.97248  4.69483  0.61958  0.77255  0.50693  0.92217
     22   1.06595  4.14030  3.45500  3.21437  4.20447  2.94509  4.25734  3.47976  3.25236  3.29484  4.18270  3.33650  3.70307  3.55994  3.52885  2.16245  2.72048  3.01102  5.59829  4.37564     23 a - - -
          2.68618  4.42225  2.77519  2.73123  3.46354  2.40513  3.72494  3.29354  2.67741  2.69355  4.24690  2.90347  2.73739  3.18146  2.89801  2.37887  2.77519  2.98518  4.58477  3.61503
          0.02837  3.97248  4.69483  0.61958  0.77255  0.50693  0.92217
     23   2.67381  4.94914  2.67486  2.34222  4.30860  3.12655  3.54075  3.75398  2.16516  3.31018  4.12508  2.03371  3.80631  2.80408  2.84396  2.27488  2.93470  3.38309  5.49661  4.14046     24 n - - -
          2.68618  4.42225  2.77519  2.73123  3.46354  2.40513  3.72494  3.29354  2.67741  2.69355  4.24690  2.90347  2.73739  3.18146  2.89801  2.37887  2.77519  2.98518  4.58477  3.61503
          0.02837  3.97248  4.69483  0.61958  0.77255  0.50693  0.92217
     24   2.30375  4.37583  3.23742  3.04197  4.20101  3.10169  4.18591  3.56640  3.10596  3.27631  4.24799  3.31743  1.15636  3.47402  3.40054  2.63011  2.92405  3.16711  5.54729  4.32449     25 p - - -
          2.68618  4.42225  2.77519  2.73123  3.46354  2.40513  3.72494  3.29354  2.67741  2.69355  4.24690  2.90347  2.73739  3.18146  2.89801  2.37887  2.77519  2.98518  4.58477  3.61503
          0.02837  3.97248  4.69483  0.61958  0.77255  0.50693  0.92217
     25   2.74011  5.22553  1.46373  2.14391  4.59513  3.22151  3.72781  4.07313  2.67922  3.61272  4.44128  2.35226  3.80783  2.88792  3.22870  2.65214  2.84497  3.65975  5.79530  4.34401     26 d - - -
          2.68618  4.42225  2.77519  2.73123  3.46354  2.40513  3.72494  3.29354  2.67741  2.69355  4.24690  2.90347  2.73739  3.18146  2.89801  2.37887  2.77519  2.98518  4.58477  3.61503
          0.02837  3.97248  4.69483  0.61958  0.77255  0.50693  0.92217
     26   2.56482  4.99964  2.51840  2.18963  4.30095  3.34783  3.56744  3.75636  2.17586  3.24131  4.05877  2.83332  3.05696  2.54127  2.73055  2.46549  2.78958  3.32179  5.45780  4.07392     27 k - - -
          2.68618  4.42225  2.77519  2.73123  3.46354  2.40513  3.72494  3.29354  2.67741  2.69355  4.24690  2.90347  2.73739  3.18146  2.89801  2.37887  2.77519  2.98518  4.58477  3.61503
          0.02837  3.97248  4.69483  0.61958  0.77255  0.50693  0.92217
     27   2.57269  4.83581  2.76817  2.04362  4.09636  3.38459  3.58913  3.25853  2.32310  3.10071  3.90686  2.90260  3.78319  2.72944  2.46059  2.60372  2.74656  2.92303  5.32490  3.98157     28 e - - -
          2.68618  4.42225  2.77519  2.73123  3.46354  2.40513  3.72494  3.29354  2.67741  2.69355  4.24690  2.90347  2.73739  3.18146  2.89801  2.37887  2.77519  2.98518  4.58477  3.61503
          0.02837  3.97248  4.69483  0.61958  0.77255  0.50693  0.92217
     28   2.87068  4.30001  4.31323  3.77039  3.36980  4.04971  4.45511  1.41421  3.63876  1.81884  3.26181  4.02926  4.40024  3.91491  3.86081  3.11247  3.12359  1.74514  5.12689  3.91916     29 i - - -
          2.68618  4.42225  2.77519  2.73123  3.46354  2.40513  3.72494  3.29354  2.67741  2.69355  4.24690  2.90347  2.73739  3.18146  2.89801  2.37887  2.77519  2.98518  4.58477  3.61503
          0.02837  3.97248  4.69483  0.61958  0.77255  0.50693  0.92217
     29   3.54972  4.81728  4.53489  4.20096  1.30048  4.31969  3.46194  3.24769  4.05390  2.59430  3.85174  4.01327  4.63481  4.05506  4.11264  3.68423  3.77406  3.17074  3.61481  1.23862     30 y - - -
          2.68618  4.42225  2.77519  2.73123  3.46354  2.40513  3.72494  3.29354  2.67741  2.69355  4.24690  2.90347  2.73739  3.18146  2.89801  2.37887  2.77519  2.98518  4.58477  3.61503
          0.02837  3.97248  4.69483  0.61958  0.77255  0.50693  0.92217
     30   2.65722  5.06858  2.37264  1.81142  4.36623  3.19032  3.60624  3.82686  2.41648  3.35766  4.14411  2.72489  3.69060  2.53552  2.91452  2.62397  2.67517  3.24623  5.53662  4.13642     31 e - - -
          2.68618  4.42225  2.77519  2.73123  3.46354  2.40513  3.72494  3.29354  2.67741  2.69355  4.24690  2.90347  2.73739  3.18146  2.89801  2.37887  2.77519  2.98518  4.58477  3.61503
          0.02837  3.97248  4.69483  0.61958  0.77255  0.50693  0.92217
     31   3.00593  5.08299  3.27934  2.75726  4.49756  3.58446  3.66020  3.88795  1.10043  3.37588  4.27080  3.17386  4.00865  2.81226  2.11189  3.01665  3.20772  3.57506  5.43912  4.24403     32 k - - -
          2.68618  4.42225  2.77519  2.73123  3.46354  2.40513  3.72494  3.29354  2.67741  2.69355  4.24690  2.90347  2.73739  3.18146  2.89801  2.37887  2.77519  2.98518  4.58477  3.61503
          0.02837  3.97248  4.69483  0.61958  0.77255  0.50693  0.92217
     32   3.25350  4.60857  4.72114  4.16491  3.10470  4.48641  4.79047  1.92705  4.00031  0.94510  2.74847  4.45586  4.69247  4.18246  4.16452  3.83288  3.48155  2.12604  5.17522  4.07144     33 l - - -
          2.68618  4.42225  2.77519  2.73123  3.46354  2.40513  3.72494  3.29354  2.67741  2.69355  4.24690  2.90347  2.73739  3.18146  2.89801  2.37887  2.77519  2.98518  4.58477  3.61503
          0.02837  3.97248  4.69483  0.61958  0.77255  0.50693  0.92217
     33   2.46759  4.42835  2.98020  2.86344  4.36069  1.07798  4.14549  3.91764  3.11184  3.57843  4.45041  2.83860  3.78075  3.42136  3.44562  2.60342  2.93369  3.39818  5.63858  4.38559     34 g - - -
          2.68618  4.42225  2.77519  2.73123  3.46354  2.40513  3.72494  3.29354  2.67741  2.69355  4.24690  2.90347  2.73739  3.18146  2.89801  2.37887  2.77519  2.98518  4.58477  3.61503
          0.02837  3.97248  4.69483  0.61958  0.77255  0.47275  0.97627
     34   3.21285  4.55132  4.77607  4.20708  2.78262  4.46371  4.75053  1.90889  4.09505  1.01939  2.73531  4.46197  4.66333  4.20192  4.22780  3.79662  3.43392  2.09024  5.10155  4.00210     35 l - - -
          2.68618  4.42225  2.77519  2.73123  3.46354  2.40513  3.72494  3.29354  2.67741  2.69355  4.24690  2.90347  2.73739  3.18146  2.89801  2.37887  2.77519  2.98518  4.58477  3.61503
          0.02777  3.99346  4.71580  0.61958  0.77255  0.48576  0.95510
     35   2.42685  4.60117  2.96479  2.51225  3.80155  3.33949  3.56985  3.04503  2.49624  2.74931  3.45783  2.79620  3.43096  2.64839  2.93523  2.53352  2.79175  2.62899  5.13551  3.83646     36 a - - -
          2.68618  4.42225  2.77519  2.73123  3.46354  2.40513  3.72494  3.29354  2.67741  2.69355  4.24690  2.90347  2.73739  3.18146  2.89801  2.37887  2.77519  2.98518  4.58477  3.61503
          0.03973  3.99346  3.88647  0.61958  0.77255  0.48576  0.95510
     36   2.49664  5.00800  2.46707  2.14421  4.30850  3.34230  3.57413  3.76594  2.34719  3.29511  4.06953  2.56863  3.63664  2.48114  2.74415  2.55739  2.65125  3.24187  5.47015  4.08180     37 e - - -
          2.68618  4.42225  2.77519  2.73123  3.46354  2.40513  3.72494  3.29354  2.67741  2.69355  4.24690  2.90347  2.73739  3.18146  2.89801  2.37887  2.77519  2.98518  4.58477  3.61503
          0.02810  3.98182  4.70417  0.61958  0.77255  0.47842  0.96695
     37   2.56754  4.77570  2.68269  2.08559  4.20080  3.15752  3.58376  3.64068  2.16723  3.19930  3.98704  2.86678  3.76983  2.71183  2.83389  2.36167  2.67684  3.06966  5.39894  4.03226     38 e - - -
          2.68618  4.42225  2.77519  2.73123  3.46354  2.40513  3.72494  3.29354  2.67741  2.69355  4.24690  2.90347  2.73739  3.18146  2.89801  2.37887  2.77519  2.98518  4.58477  3.61503
          0.02777  3.99346  4.71580  0.61958  0.77255  0.48576  0.95510
     38   2.56066  4.90781  2.68302  2.24872  4.01095  3.02712  3.50046  3.42231  2.16288  3.18404  3.96741  2.70466  3.76451  2.62579  2.77710  2.53909  2.69200  3.19144  5.38151  3.92863     39 k - - -
          2.68618  4.42225  2.77520  2.73123  3.46354  2.40509  3.72495  3.29354  2.67741  2.69355  4.24690  2.90347  2.73740  3.18147  2.89801  2.37887  2.77520  2.98519  4.58477  3.61503
          0.05136  3.19151  4.71580  0.53248  0.88466  0.48576  0.95510
     39   2.50420  4.65513  3.03170  2.45154  3.73681  3.28595  3.56967  3.26585  2.38625  2.90086  3.69719  2.73458  3.80877  2.64908  2.86594  2.45516  2.69196  2.87717  5.17782  3.10622     41 k - - -
          2.68618  4.42225  2.77519  2.73123  3.46354  2.40513  3.72494  3.29354  2.67741  2.69355  4.24690  2.90347  2.73739  3.18146  2.89801  2.37887  2.77519  2.98518  4.58477  3.61503
          0.02777  3.99346  4.71580  0.61958  0.77255  0.48576  0.95510
     40   2.60125  5.15735  2.26446  2.05145  4.45947  3.04309  3.28074  3.93558  2.44139  3.44551  4.22620  2.29543  3.78127  2.59821  2.95385  2.44923  2.93553  3.52810  5.60954  4.18918     42 e - - -
          2.68618  4.42225  2.77519  2.73123  3.46354  2.40513  3.72494  3.29354  2.67741  2.69355  4.24690  2.90347  2.73739  3.18146  2.89801  2.37887  2.77519  2.98518  4.58477  3.61503
          0.02777  3.99346  4.71580  0.61958  0.77255  0.48576  0.95510
     41   0.97806  4.16848  3.49197  3.27228  4.18951  2.98130  4.30484  3.39757  3.30077  3.26343  4.19402  3.38487  3.74196  3.61993  3.56301  2.36820  2.76443  2.96652  5.60831  4.37804     43 a - - -
          2.68618  4.42225  2.77519  2.73123  3.46354  2.40513  3.72494  3.29354  2.67741  2.69355  4.24690  2.90347  2.73739  3.18146  2.89801  2.37887  2.77519  2.98518  4.58477  3.61503
          0.02777  3.99346  4.71580  0.61958  0.77255  0.48576  0.95510
     42   3.14280  4.45402  4.80038  4.25701  3.34831  4.48413  4.90195  1.28131  4.14109  1.58383  3.02031  4.50268  4.72640  4.33937  4.31421  3.83788  3.38320  1.60998  5.34462  4.20653     44 i - - -
          2.68618  4.42225  2.77519  2.73123  3.46354  2.40513  3.72494  3.29354  2.67741  2.69355  4.24690  2.90347  2.73739  3.18146  2.89801  2.37887  2.77519  2.98518  4.58477  3.61503
          0.02777  3.99346  4.71580  0.61958  0.77255  0.48576  0.95510
     43   2.82150  4.58366  3.51994  3.43536  4.57303  0.56464  4.54710  4.20317  3.63300  3.84180  4.81941  3.68440  3.97863  3.94769  3.85466  2.99708  3.31216  3.70816  5.63506  4.67942     45 G - - -
          2.68618  4.42225  2.77519  2.73123  3.46354  2.40513  3.72494  3.29354  2.67741  2.69355  4.24690  2.90347  2.73739  3.18146  2.89801  2.37887  2.77519  2.98518  4.58477  3.61503
          0.02777  3.99346  4.71580  0.61958  0.77255  0.48576  0.95510
     44   3.08936  4.47743  4.56690  4.14576  3.43681  4.25378  4.85454  1.00798  3.97186  1.96950  3.32175  4.36793  4.64514  4.29364  4.16415  3.69037  3.38146  1.75808  5.39357  4.13903     46 i - - -
          2.68618  4.42225  2.77519  2.73123  3.46354  2.40513  3.72494  3.29354  2.67741  2.69355  4.24690  2.90347  2.73739  3.18146  2.89801  2.37887  2.77519  2.98518  4.58477  3.61503
          0.02777  3.99346  4.71580  0.61958  0.77255  0.48576  0.95510
     45   3.10608  4.54576  4.38233  3.83042  3.00069  4.21761  4.40393  2.30915  3.63995  0.99820  2.66215  4.11841  4.48773  3.88943  3.83377  3.53966  3.33225  2.38313  4.90218  3.33176     47 l - - -
          2.68618  4.42225  2.77519  2.73123  3.46354  2.40513  3.72494  3.29354  2.67741  2.69355  4.24690  2.90347  2.73739  3.18146  2.89801  2.37887  2.77519  2.98518  4.58477  3.61503
          0.02777  3.99346  4.71580  0.61958  0.77255  0.48576  0.95510
     46   2.53711  4.45284  3.17595  2.85416  3.84922  3.25044  3.45682  3.34033  2.77246  3.02893  3.95782  3.21396  3.85477  3.20541  3.08482  2.68299  1.33568  3.01818  5.25018  3.92303     48 t - - -
          2.68618  4.42225  2.77519  2.73123  3.46354  2.40513  3.72494  3.29354  2.67741  2.69355  4.24690  2.90347  2.73739  3.18146  2.89801  2.37887  2.77519  2.98518  4.58477  3.61503
          0.02777  3.99346  4.71580  0.61958  0.77255  0.48576  0.95510
     47   3.11873  4.45645  4.72453  4.20281  3.39797  4.41675  4.88829  1.10445  4.05819  1.86227  2.97900  4.44990  4.70382  4.30988  4.25007  3.78601  3.37393  1.67306  5.38391  4.21100     49 i - - -
          2.68618  4.42225  2.77519  2.73123  3.46354  2.40513  3.72494  3.29354  2.67741  2.69355  4.24690  2.90347  2.73739  3.18146  2.89801  2.37887  2.77519  2.98518  4.58477  3.61503
          0.02777  3.99346  4.71580  0.61958  0.77255  0.48576  0.95510
     48   2.32014  4.22310  3.41655  3.15041  4.11363  3.04141  4.19316  3.34812  3.12226  3.18454  4.11006  3.33752  3.76572  3.48761  3.40199  2.35117  1.18056  2.94934  5.52146  4.27531     50 t - - -
          2.68618  4.42225  2.77519  2.73123  3.46354  2.40513  3.72494  3.29354  2.67741  2.69355  4.24690  2.90347  2.73739  3.18146  2.89801  2.37887  2.77519  2.98518  4.58477  3.61503
          0.02777  3.99346  4.71580  0.61958  0.77255  0.48576  0.95510
     49   2.91875  4.65463  3.53921  3.39663  4.37936  3.33535  4.46316  3.95710  3.46452  3.57034  4.62619  3.69057  0.63053  3.84962  3.69533  3.09030  3.37009  3.58848  5.53157  4.50207     51 P - - -
          2.68618  4.42225  2.77519  2.73123  3.46354  2.40513  3.72494  3.29354  2.67741  2.69355  4.24690  2.90347  2.73739  3.18146  2.89801  2.37887  2.77519  2.98518  4.58477  3.61503
          0.02777  3.99346  4.71580  0.61958  0.77255  0.48576  0.95510
     50   2.35671  4.42148  3.09256  2.72046  4.18692  2.91852  3.89444  3.61127  2.73821  3.24444  4.07029  3.09723  3.06827  3.09744  2.90535  1.46810  2.78361  3.17512  5.47763  4.20117     52 s - - -
          2.68618  4.42225  2.77519  2.73123  3.46354  2.40513  3.72494  3.29354  2.67741  2.69355  4.24690  2.90347  2.73739  3.18146  2.89801  2.37887  2.77519  2.98518  4.58477  3.61503
          0.02777  3.99346  4.71580  0.61958  0.77255  0.48576  0.95510
     51   2.93756  5.39762  2.04466  1.13829  4.69926  3.24774  3.78215  4.19139  2.75927  3.73315  4.60018  2.73952  3.85896  2.95472  3.30745  2.84459  3.22600  3.79380  5.88088  4.42723     53 e - - -
          2.68618  4.42225  2.77519  2.73123  3.46354  2.40513  3.72494  3.29354  2.67741  2.69355  4.24690  2.90347  2.73739  3.18146  2.89801  2.37887  2.77519  2.98518  4.58477  3.61503
          0.02777  3.99346  4.71580  0.61958  0.77255  0.48576  0.95510
     52   1.41555  4.18556  3.75904  3.34457  3.85013  3.23309  4.26100  2.65729  3.27790  2.74567  3.76113  3.51442  3.89055  3.58895  3.56214  2.64948  2.63633  1.93312  5.38054  4.16900     54 a - - -
          2.68618  4.42225  2.77519  2.73123  3.46354  2.40513  3.72494  3.29354  2.67741  2.69355  4.24690  2.90347  2.73739  3.18146  2.89801  2.37887  2.77519  2.98518  4.58477  3.61503
          0.02777  3.99346  4.71580  0.61958  0.77255  0.48576  0.95510
     53   1.19373  4.13635  3.50020  3.19611  4.21942  2.95033  4.22612  3.52369  3.21476  3.29608  4.14963  3.32716  3.69563  3.51198  3.51119  1.97821  2.49106  3.03700  5.59132  4.38570     55 a - - -
          2.68618  4.42225  2.77519  2.73123  3.46354  2.40513  3.72494  3.29354  2.67741  2.69355  4.24690  2.90347  2.73739  3.18146  2.89801  2.37887  2.77519  2.98518  4.58477  3.61503
          0.02777  3.99346  4.71580  0.61958  0.77255  0.48576  0.95510
     54   3.12028  4.46063  4.71807  4.19808  3.39204  4.41221  4.88287  1.09861  4.04853  1.85661  2.97586  4.44553  4.70139  4.30380  4.24024  3.78274  3.37619  1.69399  5.37894  4.20358     56 i - - -
          2.68618  4.42225  2.77519  2.73123  3.46354  2.40513  3.72494  3.29354  2.67741  2.69355  4.24690  2.90347  2.73739  3.18146  2.89801  2.37887  2.77519  2.98518  4.58477  3.61503
          0.02777  3.99346  4.71580  0.61958  0.77255  0.48576  0.95510
     55   3.12589  4.51285  4.50460  4.12607  3.45788  4.19474  4.83290  0.93959  3.95651  2.02071  3.37598  4.35460  4.61558  4.29320  4.13940  3.70289  3.42343  1.85620  5.37276  4.12057     57 i - - -
          2.68618  4.42225  2.77519  2.73123  3.46354  2.40513  3.72494  3.29354  2.67741  2.69355  4.24690  2.90347  2.73739  3.18146  2.89801  2.37887  2.77519  2.98518  4.58477  3.61503
          0.02777  3.99346  4.71580  0.61958  0.77255  0.48576  0.95510
     56   1.11325  4.18549  3.69707  3.37165  3.97209  3.11637  4.31787  2.91237  3.31588  2.88779  3.92666  3.48931  3.83267  3.64120  3.58083  2.57085  2.80586  2.37166  5.49499  4.26705     58 a - - -
          2.68618  4.42225  2.77519  2.73123  3.46354  2.40513  3.72494  3.29354  2.67741  2.69355  4.24690  2.90347  2.73739  3.18146  2.89801  2.37887  2.77519  2.98518  4.58477  3.61503
          0.02777  3.99346  4.71580  0.61958  0.77255  0.48576  0.95510
     57   2.28097  4.27514  4.10410  3.71909  3.72113  3.61660  4.56170  2.10959  3.62415  2.43462  3.60640  3.87925  4.20745  3.94616  3.86223  3.04840  3.04160  1.11257  5.44407  4.21652     59 v - - -
          2.68618  4.42225  2.77519  2.73123  3.46354  2.40513  3.72494  3.29354  2.67741  2.69355  4.24690  2.90347  2.73739  3.18146  2.89801  2.37887  2.77519  2.98518  4.58477  3.61503
          0.02777  3.99346  4.71580  0.61958  0.77255  0.48576  0.95510
     58   3.12306  5.26559  0.75889  2.41741  4.65969  3.30545  4.04258  4.27614  3.15037  3.86347  4.84550  2.97936  3.96694  3.28284  3.68202  3.07268  3.46467  3.90288  5.80447  4.51428     60 d - - -
          2.68618  4.42225  2.77519  2.73123  3.46354  2.40513  3.72494  3.29354  2.67741  2.69355  4.24690  2.90347  2.73739  3.18146  2.89801  2.37887  2.77519  2.98518  4.58477  3.61503
          0.02777  3.99346  4.71580  0.61958  0.77255  0.48576  0.95510
     59   2.72275  3.91716  4.17105  3.60083  3.02363  3.85944  4.00665  1.49284  3.48086  2.03860  3.18760  3.83377  4.21563  3.71879  3.68196  3.16175  2.88288  1.97625  4.85365  3.64058     61 i - - -
          2.68618  4.42225  2.77519  2.73123  3.46354  2.40513  3.72494  3.29354  2.67741  2.69355  4.24690  2.90347  2.73739  3.18146  2.89801  2.37887  2.77519  2.98518  4.58477  3.61503
          0.02777  3.99346  4.71580  0.61958  0.77255  0.48576  0.95510
     60   0.85255  4.25589  3.58845  3.38685  4.17573  3.07689  4.39419  3.31958  3.40629  3.19547  4.21514  3.50492  3.82769  3.73663  3.64759  2.60572  2.89153  2.95300  5.59079  4.40490     62 a - - -
          2.68618  4.42225  2.77519  2.73123  3.46354  2.40513  3.72494  3.29354  2.67741  2.69355  4.24690  2.90347  2.73739  3.18146  2.89801  2.37887  2.77519  2.98518  4.58477  3.61503
          0.02777  3.99346  4.71580  0.61958  0.77255  0.48576  0.95510
     61   2.63643  4.65314  3.17096  2.61109  3.91244  3.46133  3.67294  3.25183  2.02551  2.74125  3.77939  3.07650  3.86778  2.85996  2.61638  2.72325  2.09289  2.86249  5.20011  3.92711     63 k - - -
          2.68618  4.42225  2.77519  2.73123  3.46354  2.40513  3.72494  3.29354  2.67741  2.69355  4.24690  2.90347  2.73739  3.18146  2.89801  2.37887  2.77519  2.98518  4.58477  3.61503
          0.02777  3.99346  4.71580  0.61958  0.77255  0.48576  0.95510
     62   3.08547  5.05115  3.26932  2.86986  4.46527  3.56042  3.83075  3.90245  0.88402  3.44184  4.39807  3.28852  4.05329  3.01631  2.46081  3.12029  3.33040  3.60388  5.47122  4.30198     64 k - - -
          2.68618  4.42225  2.77519  2.73123  3.46354  2.40513  3.72494  3.29354  2.67741  2.69355  4.24690  2.90347  2.73739  3.18146  2.89801  2.37887  2.77519  2.98518  4.58477  3.61503
          0.02777  3.99346  4.71580  0.61958  0.77255  0.48576  0.95510
     63   1.88921  4.66696  2.71742  2.31423  4.08528  3.27993  3.72443  3.48513  2.58360  3.11883  3.94917  2.95511  3.78710  2.90185  3.03600  2.30682  2.48121  3.13661  5.37623  4.05375     65 a - - -
          2.68618  4.42225  2.77519  2.73123  3.46354  2.40513  3.72494  3.29354  2.67741  2.69355  4.24690  2.90347  2.73739  3.18146  2.89801  2.37887  2.77519  2.98518  4.58477  3.61503
          0.02777  3.99346  4.71580  0.61958  0.77255  0.48576  0.95510
     64   1.39746  4.15242  3.41088  3.11847  4.28636  1.92151  4.19969  3.67633  3.19033  3.37869  4.20279  3.28094  3.67827  3.46879  3.51068  2.21359  2.56473  3.13736  5.63035  4.42051     66 a - - -
          2.68618  4.42225  2.77519  2.73123  3.46354  2.40513  3.72494  3.29354  2.67741  2.69355  4.24690  2.90347  2.73739  3.18146  2.89801  2.37887  2.77519  2.98518  4.58477  3.61503
          0.02777  3.99346  4.71580  0.61958  0.77255  0.48576  0.95510
     65   2.63631  5.23502  1.82657  1.95087  4.55095  2.77636  3.66835  4.03556  2.55582  3.54687  4.34538  2.60728  3.11229  2.80787  3.09363  2.69184  3.01784  3.62195  5.71658  4.27455     67 d - - -
          2.68618  4.42225  2.77519  2.73123  3.46354  2.40513  3.72494  3.29354  2.67741  2.69355  4.24690  2.90347  2.73739  3.18146  2.89801  2.37887  2.77519  2.98518  4.58477  3.61503
          0.02777  3.99346  4.71580  0.61958  0.77255  0.48576  0.95510
     66   3.08212  4.40637  4.76409  4.26999  3.55593  4.41257  4.99061  1.32603  4.15566  2.06241  3.36552  4.49227  4.73341  4.42449  4.35793  3.80078  3.35050  1.17307  5.51788  4.31063     68 v - - -
          2.68618  4.42225  2.77519  2.73123  3.46354  2.40513  3.72494  3.29354  2.67741  2.69355  4.24690  2.90347  2.73739  3.18146  2.89801  2.37887  2.77519  2.98518  4.58477  3.61503
          0.02777  3.99346  4.71580  0.61958  0.77255  0.48576  0.95510
     67   2.70485  5.11171  2.64079  1.90721  4.42954  3.35906  3.60279  3.88118  1.97740  3.39041  4.17999  2.77162  3.80626  2.38552  2.75512  2.64925  2.74402  3.49151  5.54346  4.16739     69 e - - -
          2.68618  4.42225  2.77519  2.73123  3.46354  2.40513  3.72494  3.29354  2.67741  2.69355  4.24690  2.90347  2.73739  3.18146  2.89801  2.37887  2.77519  2.98518  4.58477  3.61503
          0.02777  3.99346  4.71580  0.61958  0.77255  0.48576  0.95510
     68   3.12626  4.45291  4.75829  4.25261  3.44833  4.44367  4.94907  1.09968  4.11206  1.86271  3.26666  4.49218  4.73824  4.37523  4.30680  3.82489  3.38675  1.57053  5.44058  4.24310     70 i - - -
          2.68618  4.42225  2.77519  2.73123  3.46354  2.40513  3.72494  3.29354  2.67741  2.69355  4.24690  2.90347  2.73739  3.18146  2.89801  2.37887  2.77519  2.98518  4.58477  3.61503
          0.02777  3.99346  4.71580  0.61958  0.77255  0.48576  0.95510
     69   2.82150  4.58366  3.51994  3.43536  4.57303  0.56464  4.54710  4.20317  3.63300  3.84180  4.81941  3.68440  3.97863  3.94769  3.85466  2.99708  3.31216  3.70816  5.63506  4.67942     71 G - - -
          2.68618  4.42225  2.77519  2.73123  3.46354  2.40513  3.72494  3.29354  2.67741  2.69355  4.24690  2.90347  2.73739  3.18146  2.89801  2.37887  2.77519  2.98518  4.58477  3.61503
          0.02777  3.99346  4.71580  0.61958  0.77255  0.48576  0.95510
     70   3.47803  4.78682  4.48640  4.14138  0.99066  4.28258  3.56264  3.09282  3.99741  2.42786  3.71608  4.02893  4.61203  4.04629  4.07937  3.66022  3.71236  3.04853  3.73424  1.83107     72 f - - -
          2.68618  4.42225  2.77519  2.73123  3.46354  2.40513  3.72494  3.29354  2.67741  2.69355  4.24690  2.90347  2.73739  3.18146  2.89801  2.37887  2.77519  2.98518  4.58477  3.61503
          0.02777  3.99346  4.71580  0.61958  0.77255  0.48576  0.95510
     71   3.08968  4.40986  4.75334  4.24026  3.52297  4.43334  4.95269  1.47484  4.12403  1.96407  3.33453  4.47750  4.73107  4.38692  4.32898  3.80659  3.34884  1.11250  5.47920  4.27718     73 v - - -
          2.68618  4.42225  2.77519  2.73123  3.46354  2.40513  3.72494  3.29354  2.67741  2.69355  4.24690  2.90347  2.73739  3.18146  2.89801  2.37887  2.77519  2.98518  4.58477  3.61503
          0.02777  3.99346  4.71580  0.61958  0.77255  0.48576  0.95510
     72   3.12306  5.26559  0.75889  2.41741  4.65969  3.30545  4.04258  4.27614  3.15037  3.86347  4.84550  2.97936  3.96694  3.28284  3.68202  3.07268  3.46467  3.90288  5.80447  4.51428     74 d - - -
          2.68618  4.42225  2.77519  2.73123  3.46354  2.40513  3.72494  3.29354  2.67741  2.69355  4.24690  2.90347  2.73739  3.18146  2.89801  2.37887  2.77519  2.98518  4.58477  3.61503
          0.02777  3.99346  4.71580  0.61958  0.77255  0.48576  0.95510
     73   3.14549  4.97373  3.64883  3.13629  4.35911  3.60866  3.91744  3.91024  2.29382  3.40426  4.40238  3.48622  4.10635  3.13272  0.80852  3.22449  3.40384  3.62924  5.39373  4.26135     75 r - - -
          2.68618  4.42225  2.77519  2.73123  3.46354  2.40513  3.72494  3.29354  2.67741  2.69355  4.24690  2.90347  2.73739  3.18146  2.89801  2.37887  2.77519  2.98518  4.58477  3.61503
          0.02777  3.99346  4.71580  0.61958  0.77255  0.48576  0.95510
     74   3.41542  4.78215  4.40457  4.14323  0.83276  4.07447  3.93566  2.92553  4.04751  2.26829  3.63859  4.15705  4.53125  4.18246  4.13731  3.67834  3.71708  2.92490  4.15110  2.50386     76 f - - -
          2.68618  4.42225  2.77519  2.73123  3.46354  2.40513  3.72494  3.29354  2.67741  2.69355  4.24690  2.90347  2.73739  3.18146  2.89801  2.37887  2.77519  2.98518  4.58477  3.61503
          0.02777  3.99346  4.71580  0.61958  0.77255  0.48576  0.95510
     75   2.35155  3.84465  3.35776  2.95009  4.04420  3.10709  3.99524  3.42365  2.67352  3.13593  3.99791  3.23444  3.75791  3.24454  3.18369  1.28456  2.76440  3.02043  5.39666  4.13950     77 s - - -
          2.68618  4.42225  2.77519  2.73123  3.46354  2.40513  3.72494  3.29354  2.67741  2.69355  4.24690  2.90347  2.73739  3.18146  2.89801  2.37887  2.77519  2.98518  4.58477  3.61503
          0.02777  3.99346  4.71580  0.61958  0.77255  0.48576  0.95510
     76   2.82150  4.58366  3.51994  3.43536  4.57303  0.56464  4.54710  4.20317  3.63300  3.84180  4.81941  3.68440  3.97863  3.94769  3.85466  2.99708  3.31216  3.70816  5.63506  4.67942     78 G - - -
          2.68618  4.42225  2.77519  2.73123  3.46354  2.40513  3.72494  3.29354  2.67741  2.69355  4.24690  2.90347  2.73739  3.18146  2.89801  2.37887  2.77519  2.98518  4.58477  3.61503
          0.02777  3.99346  4.71580  0.61958  0.77255  0.48576  0.95510
     77   1.90003  4.16979  3.41177  3.11808  4.27195  2.95142  4.19389  3.61140  3.15625  3.35304  4.19730  3.28724  3.69308  3.46129  3.46885  1.24064  2.50020  3.10212  5.62388  4.40546     79 s - - -
          2.68618  4.42225  2.77519  2.73123  3.46354  2.40513  3.72494  3.29354  2.67741  2.69355  4.24690  2.90347  2.73739  3.18146  2.89801  2.37887  2.77519  2.98518  4.58477  3.61503
          0.02777  3.99346  4.71580  0.61958  0.77255  0.48576  0.95510
     78   3.00974  4.41267  4.49923  3.98041  3.42205  4.21695  4.69987  1.89765  3.82514  1.91097  2.93756  4.23733  4.56419  4.11928  4.04439  3.57887  3.27653  1.09681  5.31545  4.10636     80 v - - -
          2.68618  4.42225  2.77519  2.73123  3.46354  2.40513  3.72494  3.29354  2.67741  2.69355  4.24690  2.90347  2.73739  3.18146  2.89801  2.37887  2.77519  2.98518  4.58477  3.61503
          0.02777  3.99346  4.71580  0.61958  0.77255  0.48576  0.95510
     79   2.83741  3.49896  4.47676  3.91990  2.89676  4.05681  4.46583  1.81583  3.80504  2.09451  3.24948  4.10513  4.40216  4.01972  3.97475  3.38550  3.08700  1.28693  5.04564  3.83694     81 v - - -
          2.68618  4.42225  2.77519  2.73123  3.46354  2.40513  3.72494  3.29354  2.67741  2.69355  4.24690  2.90347  2.73739  3.18146  2.89801  2.37887  2.77519  2.98518  4.58477  3.61503
          0.02777  3.99346  4.71580  0.61958  0.77255  0.48576  0.95510
     80   3.12500  4.45211  4.75062  4.19689  3.27827  4.43059  4.81474  1.31190  4.07816  1.61728  2.56959  4.44231  4.67318  4.26042  4.24277  3.77394  3.36071  1.75271  5.25818  4.13634     82 i - - -
          2.68618  4.42225  2.77519  2.73123  3.46354  2.40513  3.72494  3.29354  2.67741  2.69355  4.24690  2.90347  2.73739  3.18146  2.89801  2.37887  2.77519  2.98518  4.58477  3.61503
          0.02777  3.99346  4.71580  0.61958  0.77255  0.48576  0.95510
     81   2.60548  4.19060  3.73445  3.16469  3.29700  3.65044  3.94452  2.17428  3.07534  2.07101  2.96970  3.49813  4.02559  3.36175  3.36108  2.74317  2.25903  2.28611  4.82361  3.52981     83 l - - -
          2.68618  4.42225  2.77519  2.73123  3.46354  2.40513  3.72494  3.29354  2.67741  2.69355  4.24690  2.90347  2.73739  3.18146  2.89801  2.37887  2.77519  2.98518  4.58477  3.61503
          0.02777  3.99346  4.71580  0.61958  0.77255  0.48576  0.95510
     82   2.82150  4.58366  3.51994  3.43536  4.57303  0.56464  4.54710  4.20317  3.63300  3.84180  4.81941  3.68440  3.97863  3.94769  3.85466  2.99708  3.31216  3.70816  5.63506  4.67942     84 G - - -
          2.68618  4.42225  2.77519  2.73123  3.46354  2.40513  3.72494  3.29354  2.67741  2.69355  4.24690  2.90347  2.73739  3.18146  2.89801  2.37887  2.77519  2.98518  4.58477  3.61503
          0.02777  3.99346  4.71580  0.61958  0.77255  0.48576  0.95510
     83   2.92195  5.39840  1.15475  2.04159  4.73149  3.20751  3.79406  4.23527  2.83026  3.78271  4.65196  2.70432  3.84562  2.97238  3.41716  2.64336  3.22947  3.81963  5.95087  4.45505     85 d - - -
          2.68618  4.42225  2.77519  2.73123  3.46354  2.40513  3.72494  3.29354  2.67741  2.69355  4.24690  2.90347  2.73739  3.18146  2.89801  2.37887  2.77519  2.98518  4.58477  3.61503
          0.02777  3.99346  4.71580  0.61958  0.77255  0.48576  0.95510
     84   3.07015  4.41677  4.66543  4.15225  3.49511  4.36829  4.87447  1.66670  4.02279  1.90907  3.32386  4.40030  4.68366  4.30060  4.23713  3.73860  3.33255  1.05945  5.43435  4.22135     86 v - - -
          2.68618  4.42225  2.77519  2.73123  3.46354  2.40513  3.72494  3.29354  2.67741  2.69355  4.24690  2.90347  2.73739  3.18146  2.89801  2.37887  2.77519  2.98518  4.58477  3.61503
          0.02777  3.99346  4.71580  0.61958  0.77255  0.48576  0.95510
     85   1.81545  4.17677  3.38468  3.12845  4.27934  2.94688  4.21724  3.64200  3.18999  3.38466  4.23913  3.29299  3.69804  3.49348  3.49489  1.20556  2.72408  3.12549  5.63899  4.40851     87 s - - -
          2.68618  4.42225  2.77519  2.73123  3.46354  2.40513  3.72494  3.29354  2.67741  2.69355  4.24690  2.90347  2.73739  3.18146  2.89801  2.37887  2.77519  2.98518  4.58477  3.61503
          0.02777  3.99346  4.71580  0.61958  0.77255  0.48576  0.95510
     86   1.73479  4.17189  3.39787  3.13321  4.27499  2.94612  4.21602  3.63540  3.19064  3.37747  4.22957  3.29495  3.69616  3.49195  3.49656  1.25459  2.71926  3.11953  5.63436  4.40674     88 s - - -
          2.68618  4.42225  2.77519  2.73123  3.46354  2.40513  3.72494  3.29354  2.67741  2.69355  4.24690  2.90347  2.73739  3.18146  2.89801  2.37887  2.77519  2.98518  4.58477  3.61503
          0.02777  3.99346  4.71580  0.61958  0.77255  0.48576  0.95510
     87   2.95919  4.40131  4.44106  3.96460  3.48636  4.09848  4.70692  1.91445  3.80009  2.06437  3.05872  4.19361  4.51536  4.12140  4.01977  3.49236  3.25474  1.03490  5.36395  4.13121     89 v - - -
          2.68618  4.42225  2.77519  2.73123  3.46354  2.40513  3.72494  3.29354  2.67741  2.69355  4.24690  2.90347  2.73739  3.18146  2.89801  2.37887  2.77519  2.98518  4.58477  3.61503
          0.02777  3.99346  4.71580  0.61958  0.77255  0.48576  0.95510
     88   2.71312  5.12113  2.53548  1.66151  4.42486  3.34104  3.61807  3.75871  2.20255  3.39824  4.19344  2.81925  3.80514  2.43949  2.83075  2.67400  2.89382  3.49222  5.56291  4.17592     90 e - - -
          2.68618  4.42225  2.77519  2.73123  3.46354  2.40513  3.72494  3.29354  2.67741  2.69355  4.24690  2.90347  2.73739  3.18146  2.89801  2.37887  2.77519  2.98518  4.58477  3.61503
          0.02777  3.99346  4.71580  0.61958  0.77255  0.48576  0.95510
     89   2.21167  4.34058  3.34988  2.74198  3.56052  3.45924  3.79252  2.60814  2.75278  2.60625  3.24413  3.21556  3.88169  3.07629  3.12781  2.18537  2.62824  2.53390  4.98714  3.73967     91 s - - -
          2.68618  4.42225  2.77519  2.73123  3.46354  2.40513  3.72494  3.29354  2.67741  2.69355  4.24690  2.90347  2.73739  3.18146  2.89801  2.37887  2.77519  2.98518  4.58477  3.61503
          0.02777  3.99346  4.71580  0.61958  0.77255  0.48576  0.95510
     90   1.07910  4.13801  3.44554  3.19436  4.26731  2.76486  4.25237  3.61926  3.25546  3.37035  4.21545  3.32063  3.68998  3.54452  3.54489  2.12668  2.70638  3.09925  5.63160  4.42407     92 a - - -
          2.68618  4.42225  2.77519  2.73123  3.46354  2.40513  3.72494  3.29354  2.67741  2.69355  4.24690  2.90347  2.73739  3.18146  2.89801  2.37887  2.77519  2.98518  4.58477  3.61503
          0.02777  3.99346  4.71580  0.61958  0.77255  0.48576  0.95510
     91   3.19106  4.52384  4.79009  4.22041  2.86784  4.45417  4.76142  1.76808  4.10868  1.10100  2.67273  4.46529  4.65905  4.21609  4.23647  3.78800  3.41345  2.04158  5.11876  4.03090     93 l - - -
          2.68618  4.42225  2.77519  2.73123  3.46354  2.40513  3.72494  3.29354  2.67741  2.69355  4.24690  2.90347  2.73739  3.18146  2.89801  2.37887  2.77519  2.98518  4.58477  3.61503
          0.02777  3.99346  4.71580  0.61958  0.77255  0.48576  0.95510
     92   2.53585  4.90862  2.88809  2.06168  4.18810  3.34897  3.38121  3.43209  2.25609  3.15594  3.97002  2.70850  3.77430  2.54355  2.70668  2.45452  2.78007  3.18940  5.37895  3.96513     94 e - - -
          2.68618  4.42225  2.77519  2.73123  3.46354  2.40513  3.72494  3.29354  2.67741  2.69355  4.24690  2.90347  2.73739  3.18146  2.89801  2.37887  2.77519  2.98518  4.58477  3.61503
          0.02777  3.99346  4.71580  0.61958  0.77255  0.48576  0.95510
     93   2.17379  5.01243  2.65439  2.10136  4.30455  3.34844  3.60016  3.75256  2.29979  3.29326  4.08353  2.60660  3.78560  2.46631  2.77123  2.54484  2.88325  3.37745  5.47800  4.10006     95 e - - -
          2.68618  4.42225  2.77519  2.73123  3.46354  2.40513  3.72494  3.29354  2.67741  2.69355  4.24690  2.90347  2.73739  3.18146  2.89801  2.37887  2.77519  2.98518  4.58477  3.61503
          0.02777  3.99346  4.71580  0.61958  0.77255  0.48576  0.95510
     94   2.61482  4.26956  4.24965  3.73878  3.57471  3.92187  4.50396  1.75124  3.63378  2.31556  3.44777  3.98000  4.35294  3.92906  3.88021  3.18458  2.96838  1.20884  5.28199  4.06787     96 v - - -
          2.68618  4.42225  2.77519  2.73123  3.46354  2.40513  3.72494  3.29354  2.67741  2.69355  4.24690  2.90347  2.73739  3.18146  2.89801  2.37887  2.77519  2.98518  4.58477  3.61503
          0.02777  3.99346  4.71580  0.61958  0.77255  0.48576  0.95510
     95   2.68844  4.22773  3.90448  3.34572  3.33652  3.76432  4.10152  2.07838  3.23561  1.67782  3.27650  3.34003  4.14077  3.52843  3.50196  3.05701  2.72563  1.94538  4.93041  3.72073     97 l - - -
          2.68618  4.42225  2.77519  2.73123  3.46354  2.40513  3.72494  3.29354  2.67741  2.69355  4.24690  2.90347  2.73739  3.18146  2.89801  2.37887  2.77519  2.98518  4.58477  3.61503
          0.02777  3.99346  4.71580  0.61958  0.77255  0.48576  0.95510
     96   2.54803  4.89412  2.61949  2.22492  4.16846  3.37380  3.57426  3.17021  2.23386  3.07758  3.95581  2.71905  3.76970  2.60885  2.69589  2.53189  2.70006  3.17854  5.37038  4.00874     98 e - - -
          2.68618  4.42225  2.77519  2.73123  3.46354  2.40513  3.72494  3.29354  2.67741  2.69355  4.24690  2.90347  2.73739  3.18146  2.89801  2.37887  2.77519  2.98518  4.58477  3.61503
          0.02777  3.99346  4.71580  0.61958  0.77255  0.48576  0.95510
     97   2.53491  4.57185  2.88585  2.45956  3.36018  2.57666  3.66383  3.09276  2.53214  2.81589  3.66632  3.02428  3.82519  2.86723  2.96655  2.60512  2.58138  2.88088  5.11540  3.44083     99 e - - -
          2.68618  4.42225  2.77519  2.73123  3.46354  2.40513  3.72494  3.29354  2.67741  2.69355  4.24690  2.90347  2.73739  3.18146  2.89801  2.37887  2.77519  2.98518  4.58477  3.61503
          0.02777  3.99346  4.71580  0.61958  0.77255  0.48576  0.95510
     98   3.27790  4.66269  4.65571  4.11786  3.06075  4.43790  4.72843  2.20375  3.90850  0.89405  2.39917  4.40936  4.66612  4.12563  4.06986  3.80018  3.50988  2.32395  5.12296  3.99627    100 l - - -
          2.68618  4.42225  2.77519  2.73123  3.46354  2.40513  3.72494  3.29354  2.67741  2.69355  4.24690  2.90347  2.73739  3.18146  2.89801  2.37887  2.77519  2.98518  4.58477  3.61503
          0.02777  3.99346  4.71580  0.61958  0.77255  0.48576  0.95510
     99   2.61012  4.98447  2.79911  1.92968  4.28303  3.19319  3.58697  3.72508  2.22214  3.26439  4.05326  2.83409  3.78788  2.47104  2.67441  2.42086  2.86690  3.19011  5.44463  4.08004    101 e - - -
          2.68618  4.42225  2.77519  2.73123  3.46354  2.40513  3.72494  3.29354  2.67741  2.69355  4.24690  2.90347  2.73739  3.18146  2.89801  2.37887  2.77519  2.98518  4.58477  3.61503
          0.02777  3.99346  4.71580  0.61958  0.77255  0.48576  0.95510
    100   2.59106  4.93057  2.84774  2.08481  4.21497  3.37411  3.58229  3.65263  2.26968  3.20635  3.99695  2.68238  3.78083  2.57402  2.68541  2.34650  2.58164  3.22709  5.40059  3.94301    102 e - - -
          2.68618  4.42225  2.77519  2.73123  3.46354  2.40513  3.72494  3.29354  2.67741  2.69355  4.24690  2.90347  2.73739  3.18146  2.89801  2.37887  2.77519  2.98518  4.58477  3.61503
          0.02777  3.99346  4.71580  0.61958  0.77255  0.48576  0.95510
    101   2.55966  4.17321  3.63208  3.05890  3.06984  3.58524  3.85408  2.10928  2.85495  2.11862  3.27474  3.24423  3.96055  3.20243  3.11103  2.84851  2.68530  2.35263  4.77067  3.55394    103 i - - -
          2.68618  4.42225  2.77519  2.73123  3.46354  2.40513  3.72494  3.29354  2.67741  2.69355  4.24690  2.90347  2.73739  3.18146  2.89801  2.37887  2.77519  2.98518  4.58477  3.61503
          0.02777  3.99346  4.71580  0.61958  0.77255  0.48576  0.95510
    102   3.27394  4.65722  4.65949  4.11825  3.05880  4.43801  4.72715  2.20519  3.91457  0.91652  2.30177  4.40926  4.66331  4.12470  4.07471  3.79711  3.50451  2.32720  5.12021  4.00000    104 l - - -
          2.68618  4.42225  2.77519  2.73123  3.46354  2.40513  3.72494  3.29354  2.67741  2.69355  4.24690  2.90347  2.73739  3.18146  2.89801  2.37887  2.77519  2.98518  4.58477  3.61503
          0.02777  3.99346  4.71580  0.61958  0.77255  0.48576  0.95510
    103   2.69883  5.10985  2.29408  2.21288  4.40238  2.26006  3.41259  3.86499  2.42775  3.39631  4.19180  2.65429  3.79287  2.49184  2.92260  2.56341  2.94595  3.47805  5.57719  4.17323    105 e - - -
          2.68618  4.42225  2.77519  2.73123  3.46354  2.40513  3.72494  3.29354  2.67741  2.69355  4.24690  2.90347  2.73739  3.18146  2.89801  2.37887  2.77519  2.98518  4.58477  3.61503
          0.02777  3.99346  4.71580  0.61958  0.77255  0.48576  0.95510
    104   3.41542  4.78215  4.40457  4.14323  0.83276  4.07447  3.93566  2.92553  4.04751  2.26829  3.63859  4.15705  4.53125  4.18246  4.13731  3.67834  3.71708  2.92490  4.15110  2.50386    106 f - - -
          2.68618  4.42225  2.77519  2.73123  3.46354  2.40513  3.72494  3.29354  2.67741  2.69355  4.24690  2.90347  2.73739  3.18146  2.89801  2.37887  2.77519  2.98518  4.58477  3.61503
          0.02777  3.99346  4.71580  0.61958  0.77255  0.48576  0.95510
    105   2.27041  4.54206  2.99838  2.58279  4.10230  3.22197  3.78112  3.51111  2.50475  3.14163  3.96850  2.73981  3.66760  2.96657  3.03436  1.80702  2.41884  3.13176  5.39081  4.09260    107 s - - -
          2.68618  4.42225  2.77519  2.73123  3.46354  2.40513  3.72494  3.29354  2.67741  2.69355  4.24690  2.90347  2.73739  3.18146  2.89801  2.37887  2.77519  2.98518  4.58477  3.61503
          0.02777  3.99346  4.71580  0.61958  0.77255  0.48576  0.95510
    106   2.55506  4.38524  3.29150  2.64358  3.57801  3.29539  3.74970  2.82141  2.66953  2.60477  3.51612  3.17606  3.87673  3.02012  2.80491  2.48080  2.70677  2.05858  4.98461  3.73319    108 v - - -
          2.68618  4.42225  2.77519  2.73123  3.46354  2.40513  3.72494  3.29354  2.67741  2.69355  4.24690  2.90347  2.73739  3.18146  2.89801  2.37887  2.77519  2.98518  4.58477  3.61503
          0.02777  3.99346  4.71580  0.61958  0.77255  0.48576  0.95510
    107   2.34742  3.50366  3.54502  3.01510  3.60862  3.21091  3.93081  2.87768  2.95803  2.67709  3.56424  3.31696  3.13481  3.25750  3.29090  2.51555  1.93846  2.34836  5.04487  3.82144    109 t - - -
          2.68619  4.42168  2.77520  2.73124  3.46355  2.40514  3.72495  3.29355  2.67742  2.69356  4.24691  2.90348  2.73736  3.18147  2.89802  2.37888  2.77520  2.98519  4.58478  3.61504
          0.09899  2.46164  4.71580  0.41877  1.07253  0.48576  0.95510
    108   2.41131  4.79014  2.92085  2.31788  4.03584  3.39548  3.40394  3.42141  2.14775  3.05041  3.86166  2.86856  3.30651  2.72653  2.78724  2.56831  2.78100  2.77877  5.28690  3.85735    111 k - - -
          2.68618  4.42225  2.77519  2.73123  3.46354  2.40513  3.72494  3.29354  2.67741  2.69355  4.24690  2.90347  2.73739  3.18146  2.89801  2.37887  2.77519  2.98518  4.58477  3.61503
          0.02777  3.99346  4.71580  0.61958  0.77255  0.48576  0.95510
    109   3.13023  4.43708  4.80931  4.28091  3.42483  4.48634  4.94922  1.27499  4.16521  1.69518  3.22678  4.51957  4.74687  4.38875  4.34845  3.85116  3.37835  1.45111  5.41266  4.24633    112 i - - -
          2.68618  4.42225  2.77519  2.73123  3.46354  2.40513  3.72494  3.29354  2.67741  2.69355  4.24690  2.90347  2.73739  3.18146  2.89801  2.37887  2.77519  2.98518  4.58477  3.61503
          0.02777  3.99346  4.71580  0.61958  0.77255  0.48576  0.95510
    110   2.29311  4.20878  3.40279  3.11765  4.13911  3.01950  4.16954  3.42659  3.10645  3.22023  4.11219  3.31013  3.74199  3.45440  3.39970  2.15394  1.25865  2.99847  5.52622  4.28820    113 t - - -
          2.68618  4.42225  2.77519  2.73123  3.46354  2.40513  3.72494  3.29354  2.67741  2.69355  4.24690  2.90347  2.73739  3.18146  2.89801  2.37887  2.77519  2.98518  4.58477  3.61503
          0.02777  3.99346  4.71580  0.61958  0.77255  0.48576  0.95510
    111   2.71779  4.85565  3.15614  2.56193  4.13377  3.49586  3.60922  3.43613  1.97607  3.10754  3.94402  3.03798  3.87828  2.76160  1.82669  2.51875  2.93164  3.16129  5.29723  3.72359    114 r - - -
          2.68618  4.42225  2.77519  2.73123  3.46354  2.40513  3.72494  3.29354  2.67741  2.69355  4.24690  2.90347  2.73739  3.18146  2.89801  2.37887  2.77519  2.98518  4.58477  3.61503
          0.02777  3.99346  4.71580  0.61958  0.77255  0.48576  0.95510
    112   2.29949  4.21166  3.40594  3.12694  4.13301  3.02438  4.17632  3.40655  3.11123  3.21217  4.11237  3.31729  3.74781  3.46403  3.40030  2.21789  1.23117  2.98583  5.52542  4.28548    115 t - - -
          2.68618  4.42225  2.77519  2.73123  3.46354  2.40513  3.72494  3.29354  2.67741  2.69355  4.24690  2.90347  2.73739  3.18146  2.89801  2.37887  2.77519  2.98518  4.58477  3.61503
          0.01878  3.98446        *  0.61958  0.77255  0.00000        *
//
HMMER3/f [3.1b2 | February 2015]
NAME  Hp_euts_babyPurple.PDU1AB
LENG  108
ALPH  amino
RF    no
MM    no
CONS  yes
CS    no
MAP   yes
DATE  Thu Nov 19 23:37:50 2020
NSEQ  150
EFFN  0.746155
CKSUM 462552809
STATS LOCAL MSV       -9.7519  0.71576
STATS LOCAL VITERBI  -10.2837  0.71576
STATS LOCAL FORWARD   -4.0267  0.71576
HMM          A        C        D        E        F        G        H        I        K        L        M        N        P        Q        R        S        T        V        W        Y   
            m->m     m->i     m->d     i->m     i->i     d->m     d->d
  COMPO   2.39527  4.09626  3.08128  2.81635  3.37284  2.78853  3.82178  2.63861  2.72860  2.41860  3.64218  3.25986  3.36251  3.13306  3.04966  2.64710  2.67038  2.50793  5.12026  3.67722
          2.68618  4.42225  2.77519  2.73123  3.46354  2.40513  3.72494  3.29354  2.67741  2.69355  4.24690  2.90347  2.73739  3.18146  2.89801  2.37887  2.77519  2.98518  4.58477  3.61503
          0.10382  4.03621  2.51397  0.61958  0.77255  0.00000        *
      1   2.56214  4.82267  2.76854  1.80038  3.77022  3.21847  3.62142  3.50339  2.43338  3.04010  3.92259  2.85643  3.78779  2.73566  2.89681  2.58464  2.64725  3.17157  5.34115  3.99559      1 e - - -
          2.68618  4.42225  2.77519  2.73123  3.46354  2.40513  3.72494  3.29354  2.67741  2.69355  4.24690  2.90347  2.73739  3.18146  2.89801  2.37887  2.77519  2.98518  4.58477  3.61503
          0.02870  3.96109  4.68343  0.61958  0.77255  0.56072  0.84583
      2   2.52702  4.82583  2.71359  2.34417  4.08901  3.36415  3.58314  3.29645  2.31415  3.09696  3.86297  2.85568  3.18279  2.72219  2.48866  2.55568  2.55487  3.17304  5.31924  3.97322      2 k - - -
          2.68618  4.42225  2.77519  2.73123  3.46354  2.40513  3.72494  3.29354  2.67741  2.69355  4.24690  2.90347  2.73739  3.18146  2.89801  2.37887  2.77519  2.98518  4.58477  3.61503
          0.02870  3.96109  4.68343  0.61958  0.77255  0.56072  0.84583
      3   2.65908  4.98557  2.67844  2.29896  4.27717  3.36241  3.38162  3.71633  2.32898  3.23541  4.06208  2.72394  3.65920  1.94016  2.68725  2.60584  2.80874  3.35346  5.44502  4.08658      3 q - - -
          2.68618  4.42225  2.77519  2.73123  3.46354  2.40513  3.72494  3.29354  2.67741  2.69355  4.24690  2.90347  2.73739  3.18146  2.89801  2.37887  2.77519  2.98518  4.58477  3.61503
          0.02870  3.96109  4.68343  0.61958  0.77255  0.56072  0.84583
      4   2.50947  4.54051  3.00007  2.61142  4.03293  3.25935  3.77805  3.40931  2.41384  3.06883  3.92066  2.91707  3.24864  2.97991  2.94555  2.62128  1.71948  3.06644  5.33340  4.05173      4 t - - -
          2.68618  4.42225  2.77519  2.73123  3.46354  2.40513  3.72494  3.29354  2.67741  2.69355  4.24690  2.90347  2.73739  3.18146  2.89801  2.37887  2.77519  2.98518  4.58477  3.61503
          0.02870  3.96109  4.68343  0.61958  0.77255  0.56072  0.84583
      5   2.84110  5.35691  1.86410  1.45387  4.66677  2.96776  3.70920  4.16179  2.66552  3.67219  4.49799  2.68141  3.80876  2.86445  3.22984  2.70308  3.04198  3.74304  5.84272  4.36859      5 e - - -
          2.68618  4.42225  2.77519  2.73123  3.46354  2.40513  3.72494  3.29354  2.67741  2.69355  4.24690  2.90347  2.73739  3.18146  2.89801  2.37887  2.77519  2.98518  4.58477  3.61503
          0.02870  3.96109  4.68343  0.61958  0.77255  0.56072  0.84583
      6   2.85303  4.83807  3.38219  2.86647  4.26023  3.47957  3.73208  3.73342  2.12152  3.28211  4.19980  3.23386  3.97049  2.91552  1.18691  2.76592  3.12456  3.41051  5.36151  4.12614      6 r - - -
          2.68618  4.42225  2.77519  2.73123  3.46354  2.40513  3.72494  3.29354  2.67741  2.69355  4.24690  2.90347  2.73739  3.18146  2.89801  2.37887  2.77519  2.98518  4.58477  3.61503
          0.02870  3.96109  4.68343  0.61958  0.77255  0.54780  0.86328
      7   2.67363  4.26773  3.77781  3.21835  3.23764  3.68893  3.71261  2.48667  3.04912  2.13094  1.96223  3.54521  4.06939  3.38791  3.25973  2.98042  2.91565  2.14498  4.83054  3.59558      7 m - - -
          2.68618  4.42225  2.77519  2.73123  3.46354  2.40513  3.72494  3.29354  2.67741  2.69355  4.24690  2.90347  2.73739  3.18146  2.89801  2.37887  2.77519  2.98518  4.58477  3.61503
          0.02847  3.96908  4.69142  0.61958  0.77255  0.55327  0.85582
      8   2.85392  4.37977  3.56908  3.50256  3.48676  3.87277  4.37950  1.19567  3.45023  2.24823  3.44381  3.82421  4.31679  3.78082  3.71992  3.26777  3.13942  1.91622  5.21039  3.93168      8 i - - -
          2.68618  4.42225  2.77519  2.73123  3.46354  2.40513  3.72494  3.29354  2.67741  2.69355  4.24690  2.90347  2.73739  3.18146  2.89801  2.37887  2.77519  2.98518  4.58477  3.61503
          0.02847  3.96908  4.69142  0.61958  0.77255  0.55327  0.85582
      9   2.77409  4.87387  2.81736  2.55806  4.16560  3.34109  3.76633  3.73629  2.42111  3.29334  4.21878  3.02562  3.89389  1.38458  2.73117  2.67757  3.07625  3.40207  5.42207  4.06781      9 q - - -
          2.68618  4.42225  2.77519  2.73123  3.46354  2.40513  3.72494  3.29354  2.67741  2.69355  4.24690  2.90347  2.73739  3.18146  2.89801  2.37887  2.77519  2.98518  4.58477  3.61503
          0.02847  3.96908  4.69142  0.61958  0.77255  0.55327  0.85582
     10   2.91589  5.14615  2.43135  1.05146  4.56511  3.02386  3.84832  4.03377  2.74306  3.62296  4.51946  2.88315  3.88562  3.04040  3.19231  2.88194  3.22238  3.66073  5.72537  4.38884     10 e - - -
          2.68618  4.42225  2.77519  2.73123  3.46354  2.40513  3.72494  3.29354  2.67741  2.69355  4.24690  2.90347  2.73739  3.18146  2.89801  2.37887  2.77519  2.98518  4.58477  3.61503
          0.02847  3.96908  4.69142  0.61958  0.77255  0.55327  0.85582
     11   3.19109  4.69542  4.00666  3.62990  2.27882  3.97930  3.62631  2.83925  3.43540  2.53304  3.74455  3.76322  4.38648  3.72264  3.63143  3.36843  3.45327  2.91503  3.94366  1.08592     11 y - - -
          2.68618  4.42225  2.77519  2.73123  3.46354  2.40513  3.72494  3.29354  2.67741  2.69355  4.24690  2.90347  2.73739  3.18146  2.89801  2.37887  2.77519  2.98518  4.58477  3.61503
          0.02847  3.96908  4.69142  0.61958  0.77255  0.54815  0.86279
     12   2.74363  4.33705  3.96599  3.51400  3.51577  3.70756  4.31095  2.21359  3.27713  2.30201  3.43289  3.76843  4.20777  3.69527  3.28059  3.10347  3.06192  1.17268  5.19551  3.93226     12 v - - -
          2.68618  4.42225  2.77519  2.73123  3.46354  2.40513  3.72494  3.29354  2.67741  2.69355  4.24690  2.90347  2.73739  3.18146  2.89801  2.37887  2.77519  2.98518  4.58477  3.61503
          0.02838  3.97221  4.69456  0.61958  0.77255  0.55032  0.85983
     13   2.33947  4.38853  3.24172  3.05059  4.20053  3.11124  4.19336  3.57713  3.11437  3.28157  4.25983  3.32815  1.12678  3.48512  3.40629  2.64748  2.94130  3.18104  5.54278  4.32325     13 p - - -
          2.68618  4.42225  2.77519  2.73123  3.46354  2.40513  3.72494  3.29354  2.67741  2.69355  4.24690  2.90347  2.73739  3.18146  2.89801  2.37887  2.77519  2.98518  4.58477  3.61503
          0.02838  3.97221  4.69456  0.61958  0.77255  0.55032  0.85983
     14   2.79271  4.55759  3.48685  3.39927  4.53847  0.59055  4.51285  4.16291  3.59406  3.80438  4.78140  3.65123  3.95190  3.91039  3.81858  2.96759  3.28172  3.67199  5.60667  4.64395     14 G - - -
          2.68618  4.42225  2.77519  2.73123  3.46354  2.40513  3.72494  3.29354  2.67741  2.69355  4.24690  2.90347  2.73739  3.18146  2.89801  2.37887  2.77519  2.98518  4.58477  3.61503
          0.02838  3.97221  4.69456  0.61958  0.77255  0.55032  0.85983
     15   3.06477  5.03089  3.24730  2.85107  4.44013  3.54268  3.81703  3.87582  0.90961  3.41955  4.37636  3.27087  4.03658  3.00339  2.45418  3.10065  3.31100  3.57824  5.45439  4.28182     15 k - - -
          2.68618  4.42225  2.77519  2.73123  3.46354  2.40513  3.72494  3.29354  2.67741  2.69355  4.24690  2.90347  2.73739  3.18146  2.89801  2.37887  2.77519  2.98518  4.58477  3.61503
          0.02838  3.97221  4.69456  0.61958  0.77255  0.55032  0.85983
     16   2.96242  4.94964  2.97135  2.72831  4.13124  3.43340  3.88727  3.77792  2.54237  3.27031  4.29603  3.18868  3.98871  1.06670  2.82432  3.00626  3.25963  3.50160  5.38592  4.08651     16 q - - -
          2.68618  4.42225  2.77519  2.73123  3.46354  2.40513  3.72494  3.29354  2.67741  2.69355  4.24690  2.90347  2.73739  3.18146  2.89801  2.37887  2.77519  2.98518  4.58477  3.61503
          0.02838  3.97221  4.69456  0.61958  0.77255  0.50473  0.92550
     17   3.06239  4.40087  4.68398  4.15498  3.47909  4.37613  4.85754  1.60730  4.03937  1.99545  3.01904  4.40066  4.67467  4.29256  4.24566  3.73429  3.31692  1.09927  5.40652  4.22246     17 v - - -
          2.68618  4.42225  2.77519  2.73123  3.46354  2.40513  3.72494  3.29354  2.67741  2.69355  4.24690  2.90347  2.73739  3.18146  2.89801  2.37887  2.77519  2.98518  4.58477  3.61503
          0.02758  4.00025  4.72260  0.61958  0.77255  0.52305  0.89823
     18   2.31756  4.22274  3.41913  3.15083  4.12395  3.03954  4.19466  3.36848  3.12572  3.19766  4.11641  3.33712  3.76447  3.48787  3.40707  2.32604  1.18048  2.96333  5.52781  4.28354     18 t - - -
          2.68618  4.42225  2.77519  2.73123  3.46354  2.40513  3.72494  3.29354  2.67741  2.69355  4.24690  2.90347  2.73739  3.18146  2.89801  2.37887  2.77519  2.98518  4.58477  3.61503
          0.02758  4.00025  4.72260  0.61958  0.77255  0.52305  0.89823
     19   3.30079  4.72605  4.39419  4.03613  3.18829  4.14344  4.65187  2.40093  3.80261  0.73252  3.17406  4.29916  4.55780  4.14029  3.95717  3.73145  3.58978  2.47115  5.11238  3.86469     19 l - - -
          2.68618  4.42225  2.77519  2.73123  3.46354  2.40513  3.72494  3.29354  2.67741  2.69355  4.24690  2.90347  2.73739  3.18146  2.89801  2.37887  2.77519  2.98518  4.58477  3.61503
          0.02758  4.00025  4.72260  0.61958  0.77255  0.52305  0.89823
     20   1.00289  4.20846  3.45375  3.20100  4.20216  3.01297  4.25570  3.46392  3.23404  3.25360  4.17065  3.36319  3.19611  3.55304  3.51856  2.49267  2.78379  3.03008  5.58648  4.38105     20 a - - -
          2.68618  4.42225  2.77519  2.73123  3.46354  2.40513  3.72494  3.29354  2.67741  2.69355  4.24690  2.90347  2.73739  3.18146  2.89801  2.37887  2.77519  2.98518  4.58477  3.61503
          0.05642  4.00025  3.30925  0.61958  0.77255  0.52305  0.89823
     21   3.10844  4.90701  3.22716  2.99785  3.35769  3.53449  0.94840  3.82675  2.83833  3.30790  4.35919  3.40286  4.09289  3.36559  3.09770  3.17843  3.41549  3.56001  4.82130  3.30589     21 h - - -
          2.68618  4.42225  2.77519  2.73123  3.46354  2.40513  3.72494  3.29354  2.67741  2.69355  4.24690  2.90347  2.73739  3.18146  2.89801  2.37887  2.77519  2.98518  4.58477  3.61503
          0.02838  3.97221  4.69456  0.61958  0.77255  0.55032  0.85983
     22   3.13431  4.56242  4.50700  4.01900  3.17095  4.24626  4.67788  2.11366  3.82474  0.99657  3.04040  4.28150  4.57842  4.09409  4.01029  3.63646  3.40252  1.90492  5.16756  3.97313     22 l - - -
          2.68618  4.42225  2.77519  2.73123  3.46354  2.40513  3.72494  3.29354  2.67741  2.69355  4.24690  2.90347  2.73739  3.18146  2.89801  2.37887  2.77519  2.98518  4.58477  3.61503
          0.02838  3.97221  4.69456  0.61958  0.77255  0.50473  0.92550
     23   3.13129  4.51665  4.51382  4.13573  3.46280  4.20174  4.84148  0.93243  3.96630  2.02447  3.38008  4.36334  4.62213  4.30242  4.14844  3.71074  3.42879  1.85732  5.37893  4.12718     23 i - - -
          2.68618  4.42225  2.77519  2.73123  3.46354  2.40513  3.72494  3.29354  2.67741  2.69355  4.24690  2.90347  2.73739  3.18146  2.89801  2.37887  2.77519  2.98518  4.58477  3.61503
          0.02758  4.00025  4.72260  0.61958  0.77255  0.52305  0.89823
     24   1.15916  4.37562  3.18447  2.92007  4.06332  3.14690  4.05091  3.37835  2.92522  3.10165  4.04762  3.23665  3.81418  2.97077  3.24049  2.60672  2.86591  3.02337  5.45478  4.18767     24 a - - -
          2.68618  4.42225  2.77519  2.73123  3.46354  2.40513  3.72494  3.29354  2.67741  2.69355  4.24690  2.90347  2.73739  3.18146  2.89801  2.37887  2.77519  2.98518  4.58477  3.61503
          0.05642  4.00025  3.30925  0.61958  0.77255  0.52305  0.89823
     25   2.79301  4.92000  2.59870  2.45928  4.02857  3.27311  3.54911  3.89891  2.67019  3.46211  4.36776  1.27185  3.87935  3.05412  3.05052  2.81087  3.12340  3.52222  5.37785  3.92082     25 n - - -
          2.68618  4.42225  2.77519  2.73123  3.46354  2.40513  3.72494  3.29354  2.67741  2.69355  4.24690  2.90347  2.73739  3.18146  2.89801  2.37887  2.77519  2.98518  4.58477  3.61503
          0.02838  3.97221  4.69456  0.61958  0.77255  0.55032  0.85983
     26   2.88786  4.62790  3.50592  3.35985  4.34536  3.30980  4.42859  3.91704  3.42580  3.53283  4.58739  3.65619  0.66144  3.81155  3.65950  3.05862  3.33741  3.55094  5.50396  4.46760     26 P - - -
          2.68618  4.42225  2.77519  2.73123  3.46354  2.40513  3.72494  3.29354  2.67741  2.69355  4.24690  2.90347  2.73739  3.18146  2.89801  2.37887  2.77519  2.98518  4.58477  3.61503
          0.02838  3.97221  4.69456  0.61958  0.77255  0.50473  0.92550
     27   2.53051  4.58414  2.76580  2.61465  4.38071  1.41140  3.97414  3.89876  2.88547  3.51851  4.36730  2.27245  3.79024  3.19576  3.23789  2.62142  2.94392  3.41900  5.65388  4.33731     27 g - - -
          2.68618  4.42225  2.77519  2.73123  3.46354  2.40513  3.72494  3.29354  2.67741  2.69355  4.24690  2.90347  2.73739  3.18146  2.89801  2.37887  2.77519  2.98518  4.58477  3.61503
          0.02758  4.00025  4.72260  0.61958  0.77255  0.52305  0.89823
     28   3.00065  5.14860  3.26463  2.70039  4.53260  3.61518  3.45298  3.92958  1.17500  3.38724  4.24955  3.13223  4.00284  2.68662  2.07625  2.99175  3.17915  3.60697  5.44341  4.23269     28 k - - -
          2.68618  4.42225  2.77519  2.73123  3.46354  2.40513  3.72494  3.29354  2.67741  2.69355  4.24690  2.90347  2.73739  3.18146  2.89801  2.37887  2.77519  2.98518  4.58477  3.61503
          0.02758  4.00025  4.72260  0.61958  0.77255  0.52305  0.89823
     29   2.42289  4.96214  1.66814  2.24539  4.28252  3.30338  3.68942  3.35164  2.55657  3.29506  4.12453  2.82935  3.80916  2.84603  3.05076  2.62337  2.94858  3.29382  5.52940  4.14790     29 d - - -
          2.68618  4.42225  2.77519  2.73123  3.46354  2.40513  3.72494  3.29354  2.67741  2.69355  4.24690  2.90347  2.73739  3.18146  2.89801  2.37887  2.77519  2.98518  4.58477  3.61503
          0.02758  4.00025  4.72260  0.61958  0.77255  0.52305  0.89823
     30   2.97782  3.73968  4.48376  3.93299  3.22228  4.13441  4.55150  2.01403  3.78114  1.10743  3.08842  4.16766  4.46971  4.01133  3.96774  3.47676  3.23473  1.99628  5.10132  3.93052     30 l - - -
          2.68618  4.42225  2.77519  2.73123  3.46354  2.40513  3.72494  3.29354  2.67741  2.69355  4.24690  2.90347  2.73739  3.18146  2.89801  2.37887  2.77519  2.98518  4.58477  3.61503
          0.02758  4.00025  4.72260  0.61958  0.77255  0.46313  0.99239
     31   3.11531  4.50118  4.40902  3.91352  1.41921  4.12063  3.77441  2.73979  3.77459  2.04304  2.96077  3.96541  4.43597  3.89373  3.90387  3.43563  3.33979  2.68136  4.04915  1.98432     31 f - - -
          2.68618  4.42225  2.77519  2.73123  3.46354  2.40513  3.72494  3.29354  2.67741  2.69355  4.24690  2.90347  2.73739  3.18146  2.89801  2.37887  2.77519  2.98518  4.58477  3.61503
          0.02659  4.03621  4.75855  0.61958  0.77255  0.48576  0.95510
     32   3.02774  5.16950  3.34465  2.74641  4.60526  3.64356  3.62637  3.96610  1.14925  3.41713  4.28046  3.16746  4.02660  2.68780  1.98287  2.98064  3.20419  3.64137  5.47322  4.28254     32 k - - -
          2.68618  4.42225  2.77519  2.73123  3.46354  2.40513  3.72494  3.29354  2.67741  2.69355  4.24690  2.90347  2.73739  3.18146  2.89801  2.37887  2.77519  2.98518  4.58477  3.61503
          0.06354  4.03621  3.12590  0.61958  0.77255  0.48576  0.95510
     33   2.87506  5.03536  2.97251  2.58901  4.46377  3.46039  3.67807  3.88845  1.22247  3.41209  4.27222  2.82467  3.93762  2.83239  2.40932  2.79455  3.11813  3.53680  5.49867  4.22993     33 k - - -
          2.68618  4.42225  2.77519  2.73123  3.46354  2.40513  3.72494  3.29354  2.67741  2.69355  4.24690  2.90347  2.73739  3.18146  2.89801  2.37887  2.77519  2.98518  4.58477  3.61503
          0.02758  4.00025  4.72260  0.61958  0.77255  0.52305  0.89823
     34   3.11245  4.54886  4.35982  3.83840  2.79517  4.12012  4.15935  2.50489  3.57928  0.98704  3.10669  4.04747  4.43950  3.86209  3.74550  3.48823  3.34658  2.55628  3.51862  3.12955     34 l - - -
          2.68618  4.42225  2.77519  2.73123  3.46354  2.40513  3.72494  3.29354  2.67741  2.69355  4.24690  2.90347  2.73739  3.18146  2.89801  2.37887  2.77519  2.98518  4.58477  3.61503
          0.02758  4.00025  4.72260  0.61958  0.77255  0.52305  0.89823
     35   2.37088  4.27539  3.38434  3.17588  4.18863  1.08266  4.25982  3.54773  3.24147  3.32192  4.25759  3.36950  3.78536  3.57052  3.52436  2.55246  2.85222  2.75578  5.56635  4.32694     35 g - - -
          2.68618  4.42225  2.77519  2.73123  3.46354  2.40513  3.72494  3.29354  2.67741  2.69355  4.24690  2.90347  2.73739  3.18146  2.89801  2.37887  2.77519  2.98518  4.58477  3.61503
          0.02758  4.00025  4.72260  0.61958  0.77255  0.52305  0.89823
     36   3.14042  4.60771  4.23293  3.76743  2.89896  4.13565  4.24902  2.42455  3.53899  0.96678  3.11647  4.03309  4.46844  3.85501  3.73302  3.51516  3.38440  2.47117  4.72328  2.98940     36 l - - -
          2.68618  4.42225  2.77519  2.73123  3.46354  2.40513  3.72494  3.29354  2.67741  2.69355  4.24690  2.90347  2.73739  3.18146  2.89801  2.37887  2.77519  2.98518  4.58477  3.61503
          0.02758  4.00025  4.72260  0.61958  0.77255  0.52305  0.89823
     37   2.67750  4.96872  2.57792  2.32021  4.31661  3.31125  3.66945  3.76552  2.47433  3.32676  4.14065  2.46195  2.26460  2.37471  2.93185  2.61994  2.91880  3.39304  5.52191  4.15180     37 p - - -
          2.68618  4.42225  2.77519  2.73123  3.46354  2.40513  3.72494  3.29354  2.67741  2.69355  4.24690  2.90347  2.73739  3.18146  2.89801  2.37887  2.77519  2.98518  4.58477  3.61503
          0.02758  4.00025  4.72260  0.61958  0.77255  0.52305  0.89823
     38   2.80421  5.38061  1.35977  1.89846  4.69171  3.23525  3.74157  4.17380  2.71687  3.70097  4.53765  2.65280  3.83159  2.90215  3.28685  2.78431  2.90515  3.76137  5.88006  4.40244     38 d - - -
          2.68618  4.42225  2.77519  2.73123  3.46354  2.40513  3.72494  3.29354  2.67741  2.69355  4.24690  2.90347  2.73739  3.18146  2.89801  2.37887  2.77519  2.98518  4.58477  3.61503
          0.02758  4.00025  4.72260  0.61958  0.77255  0.52305  0.89823
     39   1.92754  4.52323  2.99868  2.58454  3.83697  3.33799  3.59466  3.19537  2.58434  2.88505  3.73228  3.03701  3.50957  2.88012  3.00844  2.53752  2.43665  2.78547  5.17975  3.89214     39 a - - -
          2.68618  4.42225  2.77519  2.73123  3.46354  2.40513  3.72494  3.29354  2.67741  2.69355  4.24690  2.90347  2.73739  3.18146  2.89801  2.37887  2.77519  2.98518  4.58477  3.61503
          0.02758  4.00025  4.72260  0.61958  0.77255  0.46313  0.99239
     40   2.40253  3.83565  3.64090  3.26617  3.00517  3.64027  3.98475  2.34755  3.18336  2.32842  3.27749  3.55708  4.03354  3.44540  3.44435  2.75801  2.82973  1.66637  4.80815  3.59879     40 v - - -
          2.68618  4.42225  2.77519  2.73123  3.46354  2.40513  3.72494  3.29354  2.67741  2.69355  4.24690  2.90347  2.73739  3.18146  2.89801  2.37887  2.77519  2.98518  4.58477  3.61503
          0.02659  4.03621  4.75855  0.61958  0.77255  0.48576  0.95510
     41   2.37976  4.58564  2.76170  2.55864  4.26004  3.17588  3.84474  3.69290  2.72396  3.30899  4.12808  2.82499  3.01398  3.02860  3.16469  1.50827  2.82881  3.26664  5.53651  4.21866     41 s - - -
          2.68618  4.42225  2.77519  2.73123  3.46354  2.40513  3.72494  3.29354  2.67741  2.69355  4.24690  2.90347  2.73739  3.18146  2.89801  2.37887  2.77519  2.98518  4.58477  3.61503
          0.02659  4.03621  4.75855  0.61958  0.77255  0.48576  0.95510
     42   1.23982  4.27475  3.45652  3.07009  3.92901  3.17503  4.08616  3.14148  3.02181  2.66615  3.88433  3.33260  3.34498  3.37032  3.33953  2.57107  2.80493  2.81870  5.36238  4.11736     42 a - - -
          2.68618  4.42225  2.77519  2.73123  3.46354  2.40513  3.72494  3.29354  2.67741  2.69355  4.24690  2.90347  2.73739  3.18146  2.89801  2.37887  2.77519  2.98518  4.58477  3.61503
          0.02659  4.03621  4.75855  0.61958  0.77255  0.48576  0.95510
     43   2.81603  4.27469  4.17685  3.62190  3.10221  3.94112  4.20490  1.36370  3.48405  2.04372  3.18215  3.87368  4.28850  3.74791  3.69866  3.10720  3.05510  2.06965  4.84077  3.25399     43 i - - -
          2.68618  4.42225  2.77519  2.73123  3.46354  2.40513  3.72494  3.29354  2.67741  2.69355  4.24690  2.90347  2.73739  3.18146  2.89801  2.37887  2.77519  2.98518  4.58477  3.61503
          0.02659  4.03621  4.75855  0.61958  0.77255  0.48576  0.95510
     44   2.19890  4.33617  3.11352  3.03181  4.43514  1.03099  4.26639  3.84524  3.26854  3.56921  4.43967  3.28577  3.77877  3.54763  3.58791  2.54951  2.87935  3.31557  5.74275  4.52500     44 g - - -
          2.68618  4.42225  2.77519  2.73123  3.46354  2.40513  3.72494  3.29354  2.67741  2.69355  4.24690  2.90347  2.73739  3.18146  2.89801  2.37887  2.77519  2.98518  4.58477  3.61503
          0.02659  4.03621  4.75855  0.61958  0.77255  0.48576  0.95510
     45   2.83456  4.35908  4.12919  3.72742  3.51035  3.84804  4.48860  1.11113  3.57482  2.27909  3.48293  3.95292  4.34052  3.93049  3.79631  2.97386  3.15206  1.94362  5.24748  3.96662     45 i - - -
          2.68618  4.42225  2.77519  2.73123  3.46354  2.40513  3.72494  3.29354  2.67741  2.69355  4.24690  2.90347  2.73739  3.18146  2.89801  2.37887  2.77519  2.98518  4.58477  3.61503
          0.02659  4.03621  4.75855  0.61958  0.77255  0.48576  0.95510
     46   2.96457  4.50543  4.14298  3.67658  3.19800  3.95272  4.35982  2.35827  3.42759  1.01632  3.10697  3.94520  4.36668  3.79800  3.63823  3.14553  3.24741  2.33554  5.02561  3.74446     46 l - - -
          2.68618  4.42225  2.77519  2.73123  3.46354  2.40513  3.72494  3.29354  2.67741  2.69355  4.24690  2.90347  2.73739  3.18146  2.89801  2.37887  2.77519  2.98518  4.58477  3.61503
          0.02659  4.03621  4.75855  0.61958  0.77255  0.48576  0.95510
     47   2.38928  4.29133  3.42164  3.13363  4.14357  3.10427  4.19095  3.40245  3.11061  3.18107  4.11278  3.35745  3.25041  3.47474  3.40382  2.57203  1.12053  3.01495  5.52871  4.30716     47 t - - -
          2.68618  4.42225  2.77519  2.73123  3.46354  2.40513  3.72494  3.29354  2.67741  2.69355  4.24690  2.90347  2.73739  3.18146  2.89801  2.37887  2.77519  2.98518  4.58477  3.61503
          0.02659  4.03621  4.75855  0.61958  0.77255  0.48576  0.95510
     48   2.98836  4.41701  4.40113  3.94633  3.44801  4.12869  4.64727  1.07047  3.75825  2.04777  3.38040  4.18084  4.53049  4.10271  3.96678  3.36102  3.27244  1.82065  5.28673  4.01023     48 i - - -
          2.68618  4.42225  2.77519  2.73123  3.46354  2.40513  3.72494  3.29354  2.67741  2.69355  4.24690  2.90347  2.73739  3.18146  2.89801  2.37887  2.77519  2.98518  4.58477  3.61503
          0.02659  4.03621  4.75855  0.61958  0.77255  0.48576  0.95510
     49   2.49163  4.38216  3.39924  3.07217  4.04751  3.20759  4.09802  3.31509  2.91482  3.07762  4.03953  3.34790  3.86553  3.37135  2.99022  2.66655  1.15252  2.98197  5.43380  4.19030     49 t - - -
          2.68618  4.42225  2.77519  2.73123  3.46354  2.40513  3.72494  3.29354  2.67741  2.69355  4.24690  2.90347  2.73739  3.18146  2.89801  2.37887  2.77519  2.98518  4.58477  3.61503
          0.02659  4.03621  4.75855  0.61958  0.77255  0.48576  0.95510
     50   2.98271  4.70978  3.60806  3.47279  4.44929  3.38816  4.53450  4.03970  3.54467  3.64761  4.70629  3.76169  0.57258  3.92842  3.76930  3.15594  3.43771  3.66591  5.58817  4.57307     50 P - - -
          2.68618  4.42225  2.77519  2.73123  3.46354  2.40513  3.72494  3.29354  2.67741  2.69355  4.24690  2.90347  2.73739  3.18146  2.89801  2.37887  2.77519  2.98518  4.58477  3.61503
          0.02659  4.03621  4.75855  0.61958  0.77255  0.48576  0.95510
     51   2.31762  4.23548  3.44209  3.09948  4.07553  2.99726  4.13634  3.40441  3.08659  3.18716  4.06634  3.28019  3.76436  3.41825  3.40206  1.21092  2.76649  2.48863  5.47034  4.21097     51 s - - -
          2.68618  4.42225  2.77519  2.73123  3.46354  2.40513  3.72494  3.29354  2.67741  2.69355  4.24690  2.90347  2.73739  3.18146  2.89801  2.37887  2.77519  2.98518  4.58477  3.61503
          0.02659  4.03621  4.75855  0.61958  0.77255  0.48576  0.95510
     52   2.85685  5.17627  2.62789  1.34105  4.50390  3.39138  3.68961  3.93871  2.31158  3.46372  4.30486  2.89608  3.88996  2.83840  2.46022  2.81944  3.09948  3.57755  5.60987  4.26455     52 e - - -
          2.68618  4.42225  2.77519  2.73123  3.46354  2.40513  3.72494  3.29354  2.67741  2.69355  4.24690  2.90347  2.73739  3.18146  2.89801  2.37887  2.77519  2.98518  4.58477  3.61503
          0.02659  4.03621  4.75855  0.61958  0.77255  0.48576  0.95510
     53   1.47016  4.50604  3.13252  2.71320  4.01915  2.96409  3.64042  3.42600  2.62157  3.07526  3.92778  3.12206  3.82247  3.04290  2.64953  2.63428  2.84857  3.07702  5.33043  4.05744     53 a - - -
          2.68618  4.42225  2.77519  2.73123  3.46354  2.40513  3.72494  3.29354  2.67741  2.69355  4.24690  2.90347  2.73739  3.18146  2.89801  2.37887  2.77519  2.98518  4.58477  3.61503
          0.02659  4.03621  4.75855  0.61958  0.77255  0.48576  0.95510
     54   2.22164  4.45697  3.18541  2.78047  4.16983  3.18293  3.89876  3.57479  2.67640  3.22195  4.06435  3.14811  3.78990  3.10395  2.57665  1.43470  2.82610  3.16528  5.45622  4.18659     54 s - - -
          2.68618  4.42225  2.77519  2.73123  3.46354  2.40513  3.72494  3.29354  2.67741  2.69355  4.24690  2.90347  2.73739  3.18146  2.89801  2.37887  2.77519  2.98518  4.58477  3.61503
          0.02659  4.03621  4.75855  0.61958  0.77255  0.48576  0.95510
     55   2.78792  4.32182  4.07275  3.61479  3.46470  3.81936  4.36757  1.23458  3.45984  2.23035  3.43493  3.86352  4.28189  3.80402  3.69464  2.78153  3.08613  1.98486  5.15455  3.88907     55 i - - -
          2.68618  4.42225  2.77519  2.73123  3.46354  2.40513  3.72494  3.29354  2.67741  2.69355  4.24690  2.90347  2.73739  3.18146  2.89801  2.37887  2.77519  2.98518  4.58477  3.61503
          0.02659  4.03621  4.75855  0.61958  0.77255  0.48576  0.95510
     56   2.72487  4.30887  3.96409  3.54953  3.51756  3.69322  4.34067  1.23810  3.42001  2.36606  3.50204  3.78685  4.20762  3.76594  3.65882  2.62270  3.04871  2.06454  5.17756  3.90967     56 i - - -
          2.68618  4.42225  2.77519  2.73123  3.46354  2.40513  3.72494  3.29354  2.67741  2.69355  4.24690  2.90347  2.73739  3.18146  2.89801  2.37887  2.77519  2.98518  4.58477  3.61503
          0.02659  4.03621  4.75855  0.61958  0.77255  0.48576  0.95510
     57   1.06634  4.21049  3.45042  3.16384  4.21328  3.01745  4.22447  3.49137  3.19172  3.26361  4.15199  3.33986  2.94680  3.50579  3.49365  2.47508  2.70894  3.04441  5.59505  4.37949     57 a - - -
          2.68618  4.42225  2.77519  2.73123  3.46354  2.40513  3.72494  3.29354  2.67741  2.69355  4.24690  2.90347  2.73739  3.18146  2.89801  2.37887  2.77519  2.98518  4.58477  3.61503
          0.02659  4.03621  4.75855  0.61958  0.77255  0.48576  0.95510
     58   2.30772  1.64081  3.99687  3.56840  3.74913  3.13968  4.28913  2.89495  3.43779  2.80438  3.74524  3.57785  3.83206  3.71427  3.64854  2.12027  2.74789  2.29257  5.24462  4.03965     58 c - - -
          2.68618  4.42225  2.77519  2.73123  3.46354  2.40513  3.72494  3.29354  2.67741  2.69355  4.24690  2.90347  2.73739  3.18146  2.89801  2.37887  2.77519  2.98518  4.58477  3.61503
          0.02659  4.03621  4.75855  0.61958  0.77255  0.48576  0.95510
     59   2.82474  5.14313  1.17470  2.25189  4.59412  3.22368  3.84299  4.01906  2.84211  3.65293  4.52946  2.78302  3.85538  3.02599  3.38458  2.78941  2.69351  3.62012  5.84925  4.40457     59 d - - -
          2.68618  4.42225  2.77519  2.73123  3.46354  2.40513  3.72494  3.29354  2.67741  2.69355  4.24690  2.90347  2.73739  3.18146  2.89801  2.37887  2.77519  2.98518  4.58477  3.61503
          0.02659  4.03621  4.75855  0.61958  0.77255  0.48576  0.95510
     60   3.11886  4.48365  4.68517  4.23991  3.48016  4.34138  4.94491  0.98497  4.07638  1.98418  3.33387  4.45556  4.70856  4.37781  4.26665  3.76259  3.40470  1.69370  5.46054  4.22604     60 i - - -
          2.68618  4.42225  2.77519  2.73123  3.46354  2.40513  3.72494  3.29354  2.67741  2.69355  4.24690  2.90347  2.73739  3.18146  2.89801  2.37887  2.77519  2.98518  4.58477  3.61503
          0.02659  4.03621  4.75855  0.61958  0.77255  0.48576  0.95510
     61   0.97762  4.18053  3.59709  3.34295  4.20741  3.02162  4.34915  3.29427  3.33938  3.20107  4.15527  3.43898  3.77680  3.65806  3.60054  2.49623  2.53433  2.89750  5.64398  4.44010     61 a - - -
          2.68618  4.42225  2.77519  2.73123  3.46354  2.40513  3.72494  3.29354  2.67741  2.69355  4.24690  2.90347  2.73739  3.18146  2.89801  2.37887  2.77519  2.98518  4.58477  3.61503
          0.02659  4.03621  4.75855  0.61958  0.77255  0.48576  0.95510
     62   2.45446  4.30912  3.56575  3.28277  4.00000  3.18304  4.27307  3.04783  3.19322  2.97264  4.02266  3.47183  3.88545  3.58779  3.45515  2.66166  1.06951  2.79621  5.48691  4.23182     62 t - - -
          2.68618  4.42225  2.77519  2.73123  3.46354  2.40513  3.72494  3.29354  2.67741  2.69355  4.24690  2.90347  2.73739  3.18146  2.89801  2.37887  2.77519  2.98518  4.58477  3.61503
          0.02659  4.03621  4.75855  0.61958  0.77255  0.48576  0.95510
     63   3.12824  5.09215  3.31470  2.90920  4.51616  3.59676  3.85980  3.95646  0.83424  3.48727  4.44268  3.32539  4.08784  3.04400  2.47592  3.16114  3.37072  3.65602  5.50561  4.34328     63 k - - -
          2.68618  4.42225  2.77519  2.73123  3.46354  2.40513  3.72494  3.29354  2.67741  2.69355  4.24690  2.90347  2.73739  3.18146  2.89801  2.37887  2.77519  2.98518  4.58477  3.61503
          0.02659  4.03621  4.75855  0.61958  0.77255  0.48576  0.95510
     64   2.40269  4.32373  3.35649  3.18280  4.24328  3.05095  4.28665  3.78949  3.26771  3.49805  4.41225  3.37918  3.80389  3.60466  3.54664  0.86843  2.89562  3.28838  5.60317  4.32848     64 s - - -
          2.68618  4.42225  2.77519  2.73123  3.46354  2.40513  3.72494  3.29354  2.67741  2.69355  4.24690  2.90347  2.73739  3.18146  2.89801  2.37887  2.77519  2.98518  4.58477  3.61503
          0.02659  4.03621  4.75855  0.61958  0.77255  0.48576  0.95510
     65   2.88092  4.63724  3.58800  3.50963  4.64349  0.51591  4.61729  4.28549  3.71301  3.91826  4.89731  3.75269  4.03348  4.02443  3.92855  3.05797  3.37491  3.78221  5.69271  4.75185     65 G - - -
          2.68618  4.42225  2.77519  2.73123  3.46354  2.40513  3.72494  3.29354  2.67741  2.69355  4.24690  2.90347  2.73739  3.18146  2.89801  2.37887  2.77519  2.98518  4.58477  3.61503
          0.02659  4.03621  4.75855  0.61958  0.77255  0.48576  0.95510
     66   1.04254  4.24395  3.32591  3.08582  4.22324  3.02432  4.19432  3.52360  3.14705  3.31812  4.19269  2.99601  3.75583  3.47366  3.45186  2.46311  2.73047  3.07093  5.59886  4.35499     66 a - - -
          2.68618  4.42225  2.77519  2.73123  3.46354  2.40513  3.72494  3.29354  2.67741  2.69355  4.24690  2.90347  2.73739  3.18146  2.89801  2.37887  2.77519  2.98518  4.58477  3.61503
          0.02659  4.03621  4.75855  0.61958  0.77255  0.48576  0.95510
     67   2.58736  4.25399  3.88735  3.47832  3.66392  2.92744  4.31592  2.38205  3.37422  2.55625  3.54319  3.68075  4.07693  3.70747  3.62652  2.90310  2.95265  1.17116  5.25884  4.01743     67 v - - -
          2.68618  4.42225  2.77519  2.73123  3.46354  2.40513  3.72494  3.29354  2.67741  2.69355  4.24690  2.90347  2.73739  3.18146  2.89801  2.37887  2.77519  2.98518  4.58477  3.61503
          0.02646  4.04100  4.76335  0.61958  0.77255  0.48576  0.95510
     68   2.80770  5.18800  2.47582  1.39431  4.52979  2.88760  3.70475  3.98003  2.29617  3.51363  4.33654  2.81991  3.84933  2.85434  2.96316  2.72686  3.02608  3.59379  5.68512  4.29009     68 e - - -
          2.68618  4.42225  2.77519  2.73123  3.46354  2.40513  3.72494  3.29354  2.67741  2.69355  4.24690  2.90347  2.73739  3.18146  2.89801  2.37887  2.77519  2.98518  4.58477  3.61503
          0.02646  4.04100  4.76335  0.61958  0.77255  0.48576  0.95510
     69   2.83604  4.44696  2.99398  3.22141  3.58026  3.76437  4.23386  1.24090  3.27914  2.41439  3.54730  3.61234  4.22250  3.58824  3.60169  3.16133  3.11377  2.11321  5.21909  3.94016     69 i - - -
          2.68618  4.42225  2.77519  2.73123  3.46354  2.40513  3.72494  3.29354  2.67741  2.69355  4.24690  2.90347  2.73739  3.18146  2.89801  2.37887  2.77519  2.98518  4.58477  3.61503
          0.02646  4.04100  4.76335  0.61958  0.77255  0.48576  0.95510
     70   2.64340  4.59000  3.18614  2.92606  4.34885  1.08543  4.07033  3.85081  2.83903  3.46865  4.35175  3.28620  3.89409  3.31230  2.54829  2.76661  3.04568  3.42081  5.55737  4.35341     70 g - - -
          2.68618  4.42225  2.77519  2.73123  3.46354  2.40513  3.72494  3.29354  2.67741  2.69355  4.24690  2.90347  2.73739  3.18146  2.89801  2.37887  2.77519  2.98518  4.58477  3.61503
          0.02646  4.04100  4.76335  0.61958  0.77255  0.48576  0.95510
     71   3.37716  4.73239  4.58923  4.18800  1.10764  4.31907  3.98558  2.61805  4.03010  1.74865  3.31276  4.21910  4.64268  4.14301  4.13661  3.72042  3.62767  2.66407  4.19676  2.56873     71 f - - -
          2.68618  4.42225  2.77519  2.73123  3.46354  2.40513  3.72494  3.29354  2.67741  2.69355  4.24690  2.90347  2.73739  3.18146  2.89801  2.37887  2.77519  2.98518  4.58477  3.61503
          0.02799  4.04100  4.60280  0.61958  0.77255  0.48576  0.95510
     72   2.71541  4.21647  4.03629  3.46431  3.13218  3.79622  4.06844  2.09675  3.31625  1.46511  3.15402  3.72399  4.15446  3.58347  3.53166  2.78314  2.95108  2.29996  4.33851  3.51515     72 l - - -
          2.68618  4.42225  2.77519  2.73123  3.46354  2.40513  3.72494  3.29354  2.67741  2.69355  4.24690  2.90347  2.73739  3.18146  2.89801  2.37887  2.77519  2.98518  4.58477  3.61503
          0.04040  4.03951  3.81738  0.61958  0.77255  0.48737  0.95254
     73   2.88895  5.23112  1.18448  2.27821  4.54910  3.29426  3.79790  4.07993  2.70487  3.62432  4.48905  2.83693  3.87806  2.97260  2.70515  2.83595  3.17779  3.69257  5.74166  4.33619     73 d - - -
          2.68618  4.42225  2.77519  2.73123  3.46354  2.40513  3.72494  3.29354  2.67741  2.69355  4.24690  2.90347  2.73739  3.18146  2.89801  2.37887  2.77519  2.98518  4.58477  3.61503
          0.02687  4.02599  4.74833  0.61958  0.77255  0.50174  0.93007
     74   2.72938  4.60306  3.38756  2.83661  4.24683  3.42951  3.75422  3.67228  2.21696  3.25227  4.12977  3.21145  3.92922  2.93197  1.30167  2.49371  3.02134  3.32549  5.38743  4.14462     74 r - - -
          2.68618  4.42225  2.77519  2.73123  3.46354  2.40513  3.72494  3.29354  2.67741  2.69355  4.24690  2.90347  2.73739  3.18146  2.89801  2.37887  2.77519  2.98518  4.58477  3.61503
          0.02687  4.02599  4.74833  0.61958  0.77255  0.50174  0.93007
     75   3.36073  4.71963  4.57073  4.16673  1.13053  4.30483  3.98167  2.60440  4.00979  1.73906  3.30096  4.20496  4.62910  4.12698  4.11988  3.70474  3.61127  2.64914  4.19700  2.57123     75 f - - -
          2.68618  4.42225  2.77519  2.73123  3.46354  2.40513  3.72494  3.29354  2.67741  2.69355  4.24690  2.90347  2.73739  3.18146  2.89801  2.37887  2.77519  2.98518  4.58477  3.61503
          0.02687  4.02599  4.74833  0.61958  0.77255  0.50174  0.93007
     76   2.58538  4.52224  3.14101  2.78784  3.83035  3.30948  3.13212  3.35966  2.69747  3.02815  3.93879  3.18214  3.87514  3.13471  3.02437  2.71464  1.41504  3.04575  5.22020  3.87992     76 t - - -
          2.68618  4.42225  2.77519  2.73123  3.46354  2.40513  3.72494  3.29354  2.67741  2.69355  4.24690  2.90347  2.73739  3.18146  2.89801  2.37887  2.77519  2.98518  4.58477  3.61503
          0.02687  4.02599  4.74833  0.61958  0.77255  0.50174  0.93007
     77   2.63294  4.58075  3.17295  2.91037  4.33272  1.11289  4.05448  3.83273  2.82207  3.45120  4.33418  3.27225  3.88328  3.29558  2.53772  2.75555  3.03346  3.40518  5.54297  4.33699     77 g - - -
          2.68618  4.42225  2.77519  2.73123  3.46354  2.40513  3.72494  3.29354  2.67741  2.69355  4.24690  2.90347  2.73739  3.18146  2.89801  2.37887  2.77519  2.98518  4.58477  3.61503
          0.02687  4.02599  4.74833  0.61958  0.77255  0.50174  0.93007
     78   0.94117  4.18912  3.56891  3.34109  4.16299  3.02166  4.34795  3.30514  3.34577  3.20087  4.17136  3.43831  3.78070  3.67028  3.60013  2.46974  2.79583  2.87872  5.61455  4.37817     78 a - - -
          2.68618  4.42225  2.77519  2.73123  3.46354  2.40513  3.72494  3.29354  2.67741  2.69355  4.24690  2.90347  2.73739  3.18146  2.89801  2.37887  2.77519  2.98518  4.58477  3.61503
          0.02687  4.02599  4.74833  0.61958  0.77255  0.47845  0.96691
     79   2.97986  4.41924  4.51496  4.09094  3.59528  4.10651  4.84424  1.84037  3.93796  2.18823  3.47934  4.28133  4.56785  4.27000  4.15019  3.53536  3.29827  0.92211  5.48939  4.22283     79 v - - -
          2.68618  4.42225  2.77519  2.73123  3.46354  2.40513  3.72494  3.29354  2.67741  2.69355  4.24690  2.90347  2.73739  3.18146  2.89801  2.37887  2.77519  2.98518  4.58477  3.61503
          0.02650  4.03951  4.76186  0.61958  0.77255  0.48737  0.95254
     80   3.00514  4.42170  4.56371  4.12120  3.59082  4.17140  4.87130  1.79002  3.97289  2.16574  3.45878  4.32177  4.60516  4.29558  4.18656  3.58982  3.31230  0.92985  5.49848  4.24170     80 v - - -
          2.68618  4.42225  2.77519  2.73123  3.46354  2.40513  3.72494  3.29354  2.67741  2.69355  4.24690  2.90347  2.73739  3.18146  2.89801  2.37887  2.77519  2.98518  4.58477  3.61503
          0.02650  4.03951  4.76186  0.61958  0.77255  0.48737  0.95254
     81   3.03030  4.44729  4.44499  3.89277  2.81065  4.18166  4.43667  2.04035  3.76104  1.08469  3.03615  4.14171  4.47528  3.96153  3.94320  3.33138  3.26494  2.21244  4.93241  3.68765     81 l - - -
          2.68618  4.42225  2.77519  2.73123  3.46354  2.40513  3.72494  3.29354  2.67741  2.69355  4.24690  2.90347  2.73739  3.18146  2.89801  2.37887  2.77519  2.98518  4.58477  3.61503
          0.02650  4.03951  4.76186  0.61958  0.77255  0.48737  0.95254
     82   2.35320  3.79108  3.64630  3.20231  3.92639  3.16037  4.12518  3.13216  3.03982  2.95247  3.88015  3.40008  3.81997  3.42426  3.15048  2.57244  1.25768  2.80024  5.35236  4.12886     82 t - - -
          2.68618  4.42225  2.77519  2.73123  3.46354  2.40513  3.72494  3.29354  2.67741  2.69355  4.24690  2.90347  2.73739  3.18146  2.89801  2.37887  2.77519  2.98518  4.58477  3.61503
          0.02650  4.03951  4.76186  0.61958  0.77255  0.48737  0.95254
     83   1.94346  4.22935  3.30881  3.14361  4.42031  1.13856  4.30273  3.80177  3.30853  3.53778  4.39067  3.31698  3.73366  3.58785  3.60711  2.43954  2.78997  3.24510  5.75801  4.54393     83 g - - -
          2.68618  4.42225  2.77519  2.73123  3.46354  2.40513  3.72494  3.29354  2.67741  2.69355  4.24690  2.90347  2.73739  3.18146  2.89801  2.37887  2.77519  2.98518  4.58477  3.61503
          0.02650  4.03951  4.76186  0.61958  0.77255  0.48737  0.95254
     84   2.74279  4.99888  1.48066  2.33596  4.19984  3.34236  3.72504  3.62875  2.59704  3.22352  3.36307  2.87784  3.85286  2.80798  3.07766  2.73870  3.00790  3.31605  5.50426  4.10906     84 d - - -
          2.68618  4.42225  2.77519  2.73123  3.46354  2.40513  3.72494  3.29354  2.67741  2.69355  4.24690  2.90347  2.73739  3.18146  2.89801  2.37887  2.77519  2.98518  4.58477  3.61503
          0.04040  4.03951  3.81738  0.61958  0.77255  0.48737  0.95254
     85   2.56476  4.24765  3.88967  3.52545  3.69837  3.44485  4.36752  2.38425  3.42896  2.59737  3.68197  3.69389  4.06488  3.76538  3.67062  2.51254  2.95407  1.14242  5.30961  4.04803     85 v - - -
          2.68618  4.42225  2.77519  2.73123  3.46354  2.40513  3.72494  3.29354  2.67741  2.69355  4.24690  2.90347  2.73739  3.18146  2.89801  2.37887  2.77519  2.98518  4.58477  3.61503
          0.02687  4.02599  4.74833  0.61958  0.77255  0.50174  0.93007
     86   2.33112  4.29836  3.23476  2.98723  4.29627  3.01884  4.14296  3.76223  3.07531  3.43178  4.27990  3.24330  2.92874  3.39912  3.40735  1.10778  2.79808  3.24575  5.62470  4.36653     86 s - - -
          2.68618  4.42225  2.77519  2.73123  3.46354  2.40513  3.72494  3.29354  2.67741  2.69355  4.24690  2.90347  2.73739  3.18146  2.89801  2.37887  2.77519  2.98518  4.58477  3.61503
          0.02687  4.02599  4.74833  0.61958  0.77255  0.50174  0.93007
     87   1.14469  4.19528  3.40634  3.09962  4.23303  2.91132  4.17605  3.60802  3.14692  3.31978  4.15778  3.29092  2.94852  3.44549  3.46817  2.28327  2.70848  3.11229  5.58596  4.36769     87 a - - -
          2.68618  4.42225  2.77519  2.73123  3.46354  2.40513  3.72494  3.29354  2.67741  2.69355  4.24690  2.90347  2.73739  3.18146  2.89801  2.37887  2.77519  2.98518  4.58477  3.61503
          0.02687  4.02599  4.74833  0.61958  0.77255  0.47845  0.96691
     88   2.79788  4.22431  4.31339  3.74592  3.14386  3.94598  4.23860  1.93624  3.59493  2.03543  3.17750  3.94340  4.29173  3.82544  3.76580  3.25814  3.03729  1.41591  3.47982  3.55570     88 v - - -
          2.68618  4.42225  2.77519  2.73123  3.46354  2.40513  3.72494  3.29354  2.67741  2.69355  4.24690  2.90347  2.73739  3.18146  2.89801  2.37887  2.77519  2.98518  4.58477  3.61503
          0.02650  4.03951  4.76186  0.61958  0.77255  0.48737  0.95254
     89   2.63903  4.34559  2.76531  1.43854  4.23987  3.30828  3.73300  3.64152  2.53644  3.26692  4.10341  2.94021  3.82427  2.88183  2.96932  2.43825  2.92865  3.28184  5.48794  4.13962     89 e - - -
          2.68618  4.42225  2.77519  2.73123  3.46354  2.40513  3.72494  3.29354  2.67741  2.69355  4.24690  2.90347  2.73739  3.18146  2.89801  2.37887  2.77519  2.98518  4.58477  3.61503
          0.05225  4.03951  3.40223  0.61958  0.77255  0.48737  0.95254
     90   2.78497  4.48993  3.54966  3.16996  2.81765  3.59424  3.76975  3.02942  3.05252  2.69216  3.72335  3.45989  4.08887  3.41489  3.32343  2.92250  2.66900  2.81876  4.41721  1.40006     90 y - - -
          2.68618  4.42225  2.77519  2.73123  3.46354  2.40513  3.72494  3.29354  2.67741  2.69355  4.24690  2.90347  2.73739  3.18146  2.89801  2.37887  2.77519  2.98518  4.58477  3.61503
          0.02719  4.01445  4.73680  0.61958  0.77255  0.51369  0.91202
     91   1.21691  4.38926  3.33556  2.96108  4.06620  3.19585  4.00144  3.37878  2.78383  3.10190  4.01590  3.26887  3.82939  3.24835  2.62843  2.62541  2.86320  3.02399  5.41122  4.16861     91 a - - -
          2.68618  4.42225  2.77519  2.73123  3.46354  2.40513  3.72494  3.29354  2.67741  2.69355  4.24690  2.90347  2.73739  3.18146  2.89801  2.37887  2.77519  2.98518  4.58477  3.61503
          0.08041  4.01445  2.82664  0.61958  0.77255  0.51369  0.91202
     92   3.25720  4.69301  4.33411  3.97488  3.17151  4.09630  4.60233  2.38106  3.74173  0.77164  3.16722  4.24158  4.51647  4.08847  3.90284  3.67841  3.54753  2.44171  5.08302  3.82700     92 l - - -
          2.68618  4.42225  2.77519  2.73123  3.46354  2.40513  3.72494  3.29354  2.67741  2.69355  4.24690  2.90347  2.73739  3.18146  2.89801  2.37887  2.77519  2.98518  4.58477  3.61503
          0.02865  3.96269  4.68504  0.61958  0.77255  0.56403  0.84145
     93   2.77563  4.99039  3.04320  2.52696  4.37473  3.46619  3.60378  3.77585  1.56235  3.29244  4.11943  2.85392  3.88135  2.74109  2.20228  2.40416  2.99556  3.42736  5.42385  4.15067     93 k - - -
          2.68618  4.42225  2.77519  2.73123  3.46354  2.40513  3.72494  3.29354  2.67741  2.69355  4.24690  2.90347  2.73739  3.18146  2.89801  2.37887  2.77519  2.98518  4.58477  3.61503
          0.02865  3.96269  4.68504  0.61958  0.77255  0.56403  0.84145
     94   2.89214  4.91609  2.95429  2.67663  4.02905  3.42853  3.81544  3.64931  2.45304  3.09140  4.17622  3.13521  3.96358  1.22994  2.73840  2.93684  3.17932  3.38708  5.33377  3.99177     94 q - - -
          2.68618  4.42225  2.77519  2.73123  3.46354  2.40513  3.72494  3.29354  2.67741  2.69355  4.24690  2.90347  2.73739  3.18146  2.89801  2.37887  2.77519  2.98518  4.58477  3.61503
          0.02865  3.96269  4.68504  0.61958  0.77255  0.56403  0.84145
     95   2.87950  4.39770  4.24962  3.91604  3.61696  3.81656  4.70246  2.04887  3.78518  2.28867  3.56891  4.09124  4.37240  4.13871  3.98891  3.32615  3.23908  0.91844  5.41646  4.15346     95 v - - -
          2.68618  4.42225  2.77519  2.73123  3.46354  2.40513  3.72494  3.29354  2.67741  2.69355  4.24690  2.90347  2.73739  3.18146  2.89801  2.37887  2.77519  2.98518  4.58477  3.61503
          0.02865  3.96269  4.68504  0.61958  0.77255  0.56403  0.84145
     96   2.61254  4.30240  3.76520  3.28701  3.59572  3.53938  4.19062  2.06063  3.16814  2.39431  3.51089  3.57922  4.06348  3.52047  3.46348  2.90607  1.66427  2.15211  5.21428  3.97769     96 t - - -
          2.68618  4.42225  2.77519  2.73123  3.46354  2.40513  3.72494  3.29354  2.67741  2.69355  4.24690  2.90347  2.73739  3.18146  2.89801  2.37887  2.77519  2.98518  4.58477  3.61503
          0.02865  3.96269  4.68504  0.61958  0.77255  0.56403  0.84145
     97   2.88383  4.95728  3.28549  2.69867  3.96845  3.58113  2.85734  3.66801  2.06410  3.18397  4.06414  3.13113  3.96631  2.79073  1.48300  2.91081  3.08159  3.37200  5.17181  3.65557     97 r - - -
          2.68618  4.42225  2.77519  2.73123  3.46354  2.40513  3.72494  3.29354  2.67741  2.69355  4.24690  2.90347  2.73739  3.18146  2.89801  2.37887  2.77519  2.98518  4.58477  3.61503
          0.02865  3.96269  4.68504  0.61958  0.77255  0.56403  0.84145
     98   2.35954  4.23769  3.57873  3.14003  3.81019  3.24336  4.10106  2.66840  3.03853  2.74935  3.74126  3.39358  3.86285  3.39746  3.34463  2.59195  1.48216  2.41170  5.29913  4.06263     98 t - - -
          2.68618  4.42225  2.77519  2.73123  3.46354  2.40513  3.72494  3.29354  2.67741  2.69355  4.24690  2.90347  2.73739  3.18146  2.89801  2.37887  2.77519  2.98518  4.58477  3.61503
          0.02865  3.96269  4.68504  0.61958  0.77255  0.56403  0.84145
     99   3.13937  4.63063  4.19415  3.82268  3.19971  3.99376  4.50471  2.40540  3.59436  0.84161  3.19310  4.09630  4.24764  3.96175  3.77710  3.52237  3.43567  2.44004  5.07544  3.81809     99 l - - -
          2.68618  4.42225  2.77519  2.73123  3.46354  2.40513  3.72494  3.29354  2.67741  2.69355  4.24690  2.90347  2.73739  3.18146  2.89801  2.37887  2.77519  2.98518  4.58477  3.61503
          0.03268  3.96269  4.33234  0.61958  0.77255  0.56403  0.84145
    100   2.36767  4.35936  2.94021  2.69773  4.30211  1.35324  4.04500  3.74045  2.97947  3.41742  4.26781  3.10826  3.72633  3.28990  3.33563  2.26135  2.81829  3.21085  5.62119  4.34211    100 g - - -
          2.68618  4.42225  2.77519  2.73123  3.46354  2.40513  3.72494  3.29354  2.67741  2.69355  4.24690  2.90347  2.73739  3.18146  2.89801  2.37887  2.77519  2.98518  4.58477  3.61503
          0.02876  3.95878  4.68113  0.61958  0.77255  0.56763  0.83672
    101   2.83834  5.34906  2.05560  1.38609  4.62681  3.21861  3.49060  4.12411  2.55752  3.62852  4.45102  2.65908  3.81168  2.78404  3.13903  2.75089  3.10430  3.71585  5.79226  4.33271    101 e - - -
          2.68618  4.42225  2.77519  2.73123  3.46354  2.40513  3.72494  3.29354  2.67741  2.69355  4.24690  2.90347  2.73739  3.18146  2.89801  2.37887  2.77519  2.98518  4.58477  3.61503
          0.03764  3.95878  4.02554  0.61958  0.77255  0.56763  0.83672
    102   2.77141  4.37869  3.80619  3.25084  3.26303  3.78001  4.06519  2.41275  3.06122  1.91553  1.85039  3.60594  4.14449  3.14645  3.33417  3.07529  2.93304  2.37363  4.94857  3.75046    102 m - - -
          2.68618  4.42225  2.77519  2.73123  3.46354  2.40513  3.72494  3.29354  2.67741  2.69355  4.24690  2.90347  2.73739  3.18146  2.89801  2.37887  2.77519  2.98518  4.58477  3.61503
          0.02902  3.95016  4.67250  0.61958  0.77255  0.57547  0.82654
    103   3.10872  4.56217  4.38859  3.85379  3.10018  4.21084  4.52192  2.18423  3.63245  1.47463  1.55899  4.15291  4.50817  3.92344  3.83369  3.55961  3.35378  2.26528  5.06449  3.87982    103 l - - -
          2.68618  4.42225  2.77519  2.73123  3.46354  2.40513  3.72494  3.29354  2.67741  2.69355  4.24690  2.90347  2.73739  3.18146  2.89801  2.37887  2.77519  2.98518  4.58477  3.61503
          0.02902  3.95016  4.67250  0.61958  0.77255  0.56915  0.83473
    104   2.78584  4.85645  3.14426  2.53476  4.38190  3.51171  2.98144  3.78258  1.84472  3.28055  4.09938  3.01243  3.88480  2.26043  1.96648  2.76865  2.98447  3.43736  5.39795  4.12853    104 k - - -
          2.68618  4.42225  2.77519  2.73123  3.46354  2.40513  3.72494  3.29354  2.67741  2.69355  4.24690  2.90347  2.73739  3.18146  2.89801  2.37887  2.77519  2.98518  4.58477  3.61503
          0.03296  3.95410  4.32375  0.61958  0.77255  0.57190  0.83115
    105   3.35799  4.73707  4.34516  4.07467  0.89271  4.02907  3.91297  2.87239  3.97981  2.22468  3.59125  4.10709  4.48611  4.12646  4.08034  3.62376  3.65926  2.86874  4.13951  2.49700    105 f - - -
          2.68618  4.42225  2.77519  2.73123  3.46354  2.40513  3.72494  3.29354  2.67741  2.69355  4.24690  2.90347  2.73739  3.18146  2.89801  2.37887  2.77519  2.98518  4.58477  3.61503
          0.02902  3.95016  4.67250  0.61958  0.77255  0.57547  0.82654
    106   2.28233  4.20200  3.38894  3.11988  4.08051  3.02613  4.16475  3.27823  3.08838  3.13257  4.06673  3.31239  3.74689  3.45663  3.36928  2.37378  1.24748  2.89254  5.49577  4.24944    106 t - - -
          2.68618  4.42225  2.77519  2.73123  3.46354  2.40513  3.72494  3.29354  2.67741  2.69355  4.24690  2.90347  2.73739  3.18146  2.89801  2.37887  2.77519  2.98518  4.58477  3.61503
          0.02902  3.95016  4.67250  0.61958  0.77255  0.57547  0.82654
    107   1.60863  4.18657  3.41548  3.00703  4.02844  3.03575  4.04303  3.33862  2.99035  3.08698  3.94527  3.24716  3.11653  3.30656  3.32883  2.39296  1.93285  2.87238  5.40166  4.17495    107 a - - -
          2.68618  4.42225  2.77519  2.73123  3.46354  2.40513  3.72494  3.29354  2.67741  2.69355  4.24690  2.90347  2.73739  3.18146  2.89801  2.37887  2.77519  2.98518  4.58477  3.61503
          0.02902  3.95016  4.67250  0.61958  0.77255  0.57547  0.82654
    108   2.67644  0.79564  4.21335  3.97085  3.94458  3.28281  4.60086  3.10152  3.79825  3.01343  4.13734  3.93713  3.99588  4.14119  3.90880  2.94821  3.14975  2.84082  5.34412  4.23166    108 c - - -
          2.68618  4.42225  2.77519  2.73123  3.46354  2.40513  3.72494  3.29354  2.67741  2.69355  4.24690  2.90347  2.73739  3.18146  2.89801  2.37887  2.77519  2.98518  4.58477  3.61503
          0.01962  3.94076        *  0.61958  0.77255  0.00000        *
//
HMMER3/f [3.1b2 | February 2015]
NAME  Hp_euts_babyPurple.PDU1C
LENG  118
ALPH  amino
RF    no
MM    no
CONS  yes
CS    no
MAP   yes
DATE  Thu Nov 19 22:02:56 2020
NSEQ  6
EFFN  0.536133
CKSUM 3857873918
STATS LOCAL MSV       -9.3971  0.71377
STATS LOCAL VITERBI  -10.4971  0.71377
STATS LOCAL FORWARD   -4.5124  0.71377
HMM          A        C        D        E        F        G        H        I        K        L        M        N        P        Q        R        S        T        V        W        Y   
            m->m     m->i     m->d     i->m     i->i     d->m     d->d
  COMPO   2.45614  4.39293  2.99657  2.76153  3.36305  2.69428  3.81362  2.50309  2.77265  2.43776  3.57119  3.23950  3.47160  3.17844  3.12906  2.63905  2.76273  2.46828  5.19348  3.72432
          2.68618  4.42225  2.77519  2.73123  3.46354  2.40513  3.72494  3.29354  2.67741  2.69355  4.24690  2.90347  2.73739  3.18146  2.89801  2.37887  2.77519  2.98518  4.58477  3.61503
          0.03058  3.89850  4.62085  0.61958  0.77255  0.00000        *
      1   2.98948  4.53410  4.07724  3.67253  3.21885  3.85345  4.40164  2.39703  3.43923  1.80949  1.32894  3.94685  4.31408  3.81933  3.64152  3.34137  3.29524  2.40620  5.06321  3.82735      1 m - - -
          2.68618  4.42225  2.77519  2.73123  3.46354  2.40513  3.72494  3.29354  2.67741  2.69355  4.24690  2.90347  2.73739  3.18146  2.89801  2.37887  2.77519  2.98518  4.58477  3.61503
          0.03058  3.89850  4.62085  0.61958  0.77255  0.48576  0.95510
      2   1.99866  5.04205  2.12293  1.86583  4.37802  3.23518  3.67873  3.79757  2.58206  3.39066  4.22354  2.75915  3.78058  2.83933  3.09438  2.68008  2.98599  3.42787  5.60754  4.20347      2 e - - -
          2.68618  4.42225  2.77519  2.73123  3.46354  2.40513  3.72494  3.29354  2.67741  2.69355  4.24690  2.90347  2.73739  3.18146  2.89801  2.37887  2.77519  2.98518  4.58477  3.61503
          0.03058  3.89850  4.62085  0.61958  0.77255  0.48576  0.95510
      3   2.83135  5.19654  2.29706  1.38055  4.51171  3.22797  3.71284  4.00167  2.58924  3.55817  4.41933  2.31224  3.81484  2.88508  3.05932  2.77204  3.11632  3.61917  5.70578  4.28465      3 e - - -
          2.68618  4.42225  2.77519  2.73123  3.46354  2.40513  3.72494  3.29354  2.67741  2.69355  4.24690  2.90347  2.73739  3.18146  2.89801  2.37887  2.77519  2.98518  4.58477  3.61503
          0.03058  3.89850  4.62085  0.61958  0.77255  0.48576  0.95510
      4   2.09329  4.53311  2.99381  2.58875  4.01499  3.24771  3.75412  3.35553  2.54219  3.02620  3.89537  3.02900  3.78037  2.25485  2.91810  2.60104  2.27769  3.02351  5.32165  4.03535      4 a - - -
          2.68618  4.42225  2.77519  2.73123  3.46354  2.40513  3.72494  3.29354  2.67741  2.69355  4.24690  2.90347  2.73739  3.18146  2.89801  2.37887  2.77519  2.98518  4.58477  3.61503
          0.16568  3.89850  2.02183  0.61958  0.77255  0.48576  0.95510
      5   2.66124  4.73162  2.82468  2.50985  4.22680  2.53560  3.68226  3.64189  1.61652  3.23887  4.11170  2.96834  3.79164  2.86531  2.60613  2.71090  2.95746  3.28845  5.37733  4.11852      5 k - - -
          2.68619  4.42226  2.77503  2.73124  3.46355  2.40514  3.72495  3.29355  2.67742  2.69356  4.24691  2.90348  2.73740  3.18147  2.89802  2.37888  2.77520  2.98519  4.58478  3.61504
          0.13185  2.18649  4.49009  0.41023  1.08915  0.59450  0.80260
      6   2.29589  4.74833  2.73973  2.41163  4.16735  3.26083  3.63892  3.55685  1.94511  3.17070  4.02170  2.46379  3.77274  2.81071  2.67674  2.65274  2.89457  3.21233  5.37358  4.06588      7 k - - -
          2.68618  4.42225  2.77519  2.73123  3.46354  2.40513  3.72494  3.29354  2.67741  2.69355  4.24690  2.90347  2.73739  3.18146  2.89801  2.37887  2.77519  2.98518  4.58477  3.61503
          0.03493  3.76775  4.49009  0.61958  0.77255  0.59450  0.80260
      7   2.66017  4.33477  3.55939  3.02560  3.47399  3.63159  3.94261  1.99490  2.45438  2.31520  3.39174  3.41236  4.03192  3.24447  3.12019  2.93401  2.91100  1.97855  5.03423  3.79237      8 v - - -
          2.68618  4.42225  2.77519  2.73123  3.46354  2.40513  3.72494  3.29354  2.67741  2.69355  4.24690  2.90347  2.73739  3.18146  2.89801  2.37887  2.77519  2.98518  4.58477  3.61503
          0.03493  3.76775  4.49009  0.61958  0.77255  0.42331  1.06384
      8   2.91414  5.07645  3.01711  2.57786  4.43726  3.49865  3.60754  3.84556  1.34931  3.33281  4.20975  3.03669  3.93180  2.35034  2.27029  2.90671  3.12021  3.52325  5.43002  4.18663      9 k - - -
          2.68618  4.42225  2.77519  2.73123  3.46354  2.40513  3.72494  3.29354  2.67741  2.69355  4.24690  2.90347  2.73739  3.18146  2.89801  2.37887  2.77519  2.98518  4.58477  3.61503
          0.03058  3.89850  4.62085  0.61958  0.77255  0.48576  0.95510
      9   3.03447  4.87219  3.52774  3.03312  4.23336  3.51775  3.84260  3.77669  2.24714  3.28788  4.28718  3.39097  4.01889  3.06146  0.93937  3.11727  3.29854  3.49947  5.30574  4.15486     10 r - - -
          2.68618  4.42225  2.77519  2.73123  3.46354  2.40513  3.72494  3.29354  2.67741  2.69355  4.24690  2.90347  2.73739  3.18146  2.89801  2.37887  2.77519  2.98518  4.58477  3.61503
          0.03058  3.89850  4.62085  0.61958  0.77255  0.48576  0.95510
     10   3.01976  4.38747  4.55274  4.00251  3.26151  4.27251  4.66484  1.50069  3.88303  1.74808  2.36396  4.26411  4.55231  4.09979  4.07626  3.60942  3.26152  1.66087  5.19097  4.04929     11 i - - -
          2.68618  4.42225  2.77519  2.73123  3.46354  2.40513  3.72494  3.29354  2.67741  2.69355  4.24690  2.90347  2.73739  3.18146  2.89801  2.37887  2.77519  2.98518  4.58477  3.61503
          0.03058  3.89850  4.62085  0.61958  0.77255  0.48576  0.95510
     11   3.05132  4.46258  4.37297  3.98960  3.39154  4.09486  4.71275  1.04626  3.81824  1.97206  3.32265  4.23127  4.52341  4.16374  4.01182  3.59252  3.34995  1.84637  5.28788  4.02855     12 i - - -
          2.68618  4.42225  2.77519  2.73123  3.46354  2.40513  3.72494  3.29354  2.67741  2.69355  4.24690  2.90347  2.73739  3.18146  2.89801  2.37887  2.77519  2.98518  4.58477  3.61503
          0.03058  3.89850  4.62085  0.61958  0.77255  0.48576  0.95510
     12   2.90102  4.88791  2.91973  2.67462  4.05998  3.38298  3.83324  3.69449  2.49355  3.19428  4.22117  3.13467  3.93666  1.18849  2.77732  2.94756  3.19785  3.42247  5.32727  4.02266     13 q - - -
          2.68618  4.42225  2.77519  2.73123  3.46354  2.40513  3.72494  3.29354  2.67741  2.69355  4.24690  2.90347  2.73739  3.18146  2.89801  2.37887  2.77519  2.98518  4.58477  3.61503
          0.03058  3.89850  4.62085  0.61958  0.77255  0.48576  0.95510
     13   2.97431  5.09120  2.49806  0.98894  4.44062  3.29058  3.87936  3.89967  2.76314  3.51251  4.48518  2.94716  3.89633  3.09434  3.17484  2.95393  3.27867  3.58074  5.60728  4.32928     14 e - - -
          2.68618  4.42225  2.77519  2.73123  3.46354  2.40513  3.72494  3.29354  2.67741  2.69355  4.24690  2.90347  2.73739  3.18146  2.89801  2.37887  2.77519  2.98518  4.58477  3.61503
          0.03058  3.89850  4.62085  0.61958  0.77255  0.48576  0.95510
     14   3.28440  4.76285  3.87650  3.61059  2.29363  3.86033  3.63028  3.28994  3.46736  2.73721  3.96223  3.75529  4.33348  3.76716  3.64581  3.41857  3.57115  3.16170  3.93845  0.92359     15 y - - -
          2.68618  4.42225  2.77519  2.73123  3.46354  2.40513  3.72494  3.29354  2.67741  2.69355  4.24690  2.90347  2.73739  3.18146  2.89801  2.37887  2.77519  2.98518  4.58477  3.61503
          0.03058  3.89850  4.62085  0.61958  0.77255  0.48576  0.95510
     15   2.82855  4.36373  4.16147  3.82521  3.56890  3.75096  4.62236  2.04848  3.69339  2.25128  3.52990  4.01091  4.30988  4.05123  3.90342  3.25597  3.18937  0.99271  5.35780  4.09112     16 v - - -
          2.68618  4.42225  2.77519  2.73123  3.46354  2.40513  3.72494  3.29354  2.67741  2.69355  4.24690  2.90347  2.73739  3.18146  2.89801  2.37887  2.77519  2.98518  4.58477  3.61503
          0.03058  3.89850  4.62085  0.61958  0.77255  0.48576  0.95510
     16   2.78555  4.53882  3.39549  3.23810  4.23144  3.22484  4.31360  3.78332  3.29759  3.40743  4.45824  3.54230  0.78063  3.68558  3.54036  2.95380  3.22912  3.42576  5.41107  4.35239     17 p - - -
          2.68618  4.42225  2.77519  2.73123  3.46354  2.40513  3.72494  3.29354  2.67741  2.69355  4.24690  2.90347  2.73739  3.18146  2.89801  2.37887  2.77519  2.98518  4.58477  3.61503
          0.03058  3.89850  4.62085  0.61958  0.77255  0.48576  0.95510
     17   2.69698  4.47008  3.37611  3.27869  4.42097  0.69005  4.39758  4.02673  3.46353  3.67765  4.65344  3.54035  3.86205  3.78559  3.69691  2.86960  3.18023  3.55001  5.50946  4.52368     18 G - - -
          2.68618  4.42225  2.77519  2.73123  3.46354  2.40513  3.72494  3.29354  2.67741  2.69355  4.24690  2.90347  2.73739  3.18146  2.89801  2.37887  2.77519  2.98518  4.58477  3.61503
          0.03058  3.89850  4.62085  0.61958  0.77255  0.48576  0.95510
     18   2.99558  4.96080  3.17333  2.78968  4.35317  3.48245  3.77315  3.78402  1.00323  3.34333  4.30320  3.21307  3.98081  2.96302  2.43597  3.03575  3.24682  3.49027  5.39699  4.21342     19 k - - -
          2.68618  4.42225  2.77519  2.73123  3.46354  2.40513  3.72494  3.29354  2.67741  2.69355  4.24690  2.90347  2.73739  3.18146  2.89801  2.37887  2.77519  2.98518  4.58477  3.61503
          0.03058  3.89850  4.62085  0.61958  0.77255  0.48576  0.95510
     19   2.90102  4.88791  2.91973  2.67462  4.05998  3.38298  3.83324  3.69449  2.49355  3.19428  4.22117  3.13467  3.93666  1.18849  2.77732  2.94756  3.19785  3.42247  5.32727  4.02266     20 q - - -
          2.68618  4.42225  2.77519  2.73123  3.46354  2.40513  3.72494  3.29354  2.67741  2.69355  4.24690  2.90347  2.73739  3.18146  2.89801  2.37887  2.77519  2.98518  4.58477  3.61503
          0.03058  3.89850  4.62085  0.61958  0.77255  0.48576  0.95510
     20   2.97539  4.36853  4.50814  4.02481  3.48937  4.19406  4.78282  1.61510  3.89385  2.03721  3.33320  4.26554  4.57098  4.19502  4.11917  3.58228  3.25831  1.12006  5.40409  4.17423     21 v - - -
          2.68618  4.42225  2.77519  2.73123  3.46354  2.40513  3.72494  3.29354  2.67741  2.69355  4.24690  2.90347  2.73739  3.18146  2.89801  2.37887  2.77519  2.98518  4.58477  3.61503
          0.03058  3.89850  4.62085  0.61958  0.77255  0.48576  0.95510
     21   2.42641  4.27160  3.45086  3.20384  3.99153  3.11007  4.21922  3.12182  3.14733  2.98439  4.03309  3.40919  3.81580  3.54081  3.40489  2.62795  1.12855  2.81402  5.42704  4.20810     22 t - - -
          2.68618  4.42225  2.77519  2.73123  3.46354  2.40513  3.72494  3.29354  2.67741  2.69355  4.24690  2.90347  2.73739  3.18146  2.89801  2.37887  2.77519  2.98518  4.58477  3.61503
          0.03058  3.89850  4.62085  0.61958  0.77255  0.48576  0.95510
     22   3.16937  4.58364  4.49149  3.95175  3.04274  4.30723  4.59841  2.17417  3.75064  1.05410  2.21653  4.25382  4.56067  3.99436  3.93461  3.65832  3.40370  2.26794  5.06301  3.91840     23 l - - -
          2.68618  4.42225  2.77519  2.73123  3.46354  2.40513  3.72494  3.29354  2.67741  2.69355  4.24690  2.90347  2.73739  3.18146  2.89801  2.37887  2.77519  2.98518  4.58477  3.61503
          0.03058  3.89850  4.62085  0.61958  0.77255  0.48576  0.95510
     23   1.54756  4.13179  3.47190  3.14554  4.04842  2.99352  4.16089  3.15190  3.12296  3.04599  3.97582  3.31333  3.70977  3.44991  3.41677  2.44008  1.78533  2.77885  5.47143  4.25758     24 a - - -
          2.68618  4.42225  2.77519  2.73123  3.46354  2.40513  3.72494  3.29354  2.67741  2.69355  4.24690  2.90347  2.73739  3.18146  2.89801  2.37887  2.77519  2.98518  4.58477  3.61503
          0.03058  3.89850  4.62085  0.61958  0.77255  0.48576  0.95510
     24   3.02294  4.83610  3.15072  2.91310  3.30263  3.46921  1.08877  3.72990  2.75543  3.22067  4.26550  3.32145  4.02307  3.27962  3.01967  3.09333  3.32711  3.46451  4.76737  3.25271     25 h - - -
          2.68618  4.42225  2.77519  2.73123  3.46354  2.40513  3.72494  3.29354  2.67741  2.69355  4.24690  2.90347  2.73739  3.18146  2.89801  2.37887  2.77519  2.98518  4.58477  3.61503
          0.03058  3.89850  4.62085  0.61958  0.77255  0.48576  0.95510
     25   3.02595  4.38387  4.61198  4.11997  3.46043  4.29585  4.85349  1.25500  3.99325  1.96855  3.28499  4.35930  4.63448  4.27237  4.20465  3.68118  3.29782  1.40056  5.41302  4.20446     26 i - - -
          2.68618  4.42225  2.77519  2.73123  3.46354  2.40513  3.72494  3.29354  2.67741  2.69355  4.24690  2.90347  2.73739  3.18146  2.89801  2.37887  2.77519  2.98518  4.58477  3.61503
          0.03058  3.89850  4.62085  0.61958  0.77255  0.48576  0.95510
     26   3.05132  4.46258  4.37297  3.98960  3.39154  4.09486  4.71275  1.04626  3.81824  1.97206  3.32265  4.23127  4.52341  4.16374  4.01182  3.59252  3.34995  1.84637  5.28788  4.02855     27 i - - -
          2.68618  4.42225  2.77519  2.73123  3.46354  2.40513  3.72494  3.29354  2.67741  2.69355  4.24690  2.90347  2.73739  3.18146  2.89801  2.37887  2.77519  2.98518  4.58477  3.61503
          0.03058  3.89850  4.62085  0.61958  0.77255  0.48576  0.95510
     27   1.32387  4.11220  3.36989  3.10250  4.16496  2.90810  4.16507  3.48376  3.14663  3.25742  4.12464  3.25853  3.65378  3.45155  3.44412  1.83191  2.67039  3.00287  5.54147  4.31651     28 a - - -
          2.68618  4.42225  2.77519  2.73123  3.46354  2.40513  3.72494  3.29354  2.67741  2.69355  4.24690  2.90347  2.73739  3.18146  2.89801  2.37887  2.77519  2.98518  4.58477  3.61503
          0.03058  3.89850  4.62085  0.61958  0.77255  0.48576  0.95510
     28   2.32753  4.24839  3.22875  3.04550  4.10208  2.97777  4.15475  3.62811  3.12103  3.34625  4.27002  3.26627  3.71867  3.46827  3.40641  1.05249  2.80957  3.15753  5.47245  4.18569     29 s - - -
          2.68618  4.42225  2.77519  2.73123  3.46354  2.40513  3.72494  3.29354  2.67741  2.69355  4.24690  2.90347  2.73739  3.18146  2.89801  2.37887  2.77519  2.98518  4.58477  3.61503
          0.03058  3.89850  4.62085  0.61958  0.77255  0.48576  0.95510
     29   2.78555  4.53882  3.39549  3.23810  4.23144  3.22484  4.31360  3.78332  3.29759  3.40743  4.45824  3.54230  0.78063  3.68558  3.54036  2.95380  3.22912  3.42576  5.41107  4.35239     30 p - - -
          2.68618  4.42225  2.77519  2.73123  3.46354  2.40513  3.72494  3.29354  2.67741  2.69355  4.24690  2.90347  2.73739  3.18146  2.89801  2.37887  2.77519  2.98518  4.58477  3.61503
          0.03058  3.89850  4.62085  0.61958  0.77255  0.48576  0.95510
     30   2.63128  4.81691  1.79654  2.33051  4.29175  3.19140  3.76788  3.64127  2.69083  3.32648  4.19668  2.84917  3.77892  2.95062  3.17459  2.65623  2.02203  3.27842  5.57466  4.20216     31 d - - -
          2.68618  4.42225  2.77519  2.73123  3.46354  2.40513  3.72494  3.29354  2.67741  2.69355  4.24690  2.90347  2.73739  3.18146  2.89801  2.37887  2.77519  2.98518  4.58477  3.61503
          0.03058  3.89850  4.62085  0.61958  0.77255  0.48576  0.95510
     31   2.26203  4.93371  2.41899  2.29810  4.20939  3.32263  2.79538  3.65439  2.17741  3.22119  4.03236  2.83454  3.77728  2.74901  2.84401  2.63274  2.88202  3.30052  5.42033  4.05480     32 k - - -
          2.68618  4.42225  2.77519  2.73123  3.46354  2.40513  3.72494  3.29354  2.67741  2.69355  4.24690  2.90347  2.73739  3.18146  2.89801  2.37887  2.77519  2.98518  4.58477  3.61503
          0.03058  3.89850  4.62085  0.61958  0.77255  0.48576  0.95510
     32   2.86324  5.41703  1.61230  1.82953  4.70160  3.18757  3.69882  4.21505  2.68576  3.71597  4.55367  2.09349  3.79121  2.85962  3.26600  2.75707  3.14480  3.79204  5.87862  4.38383     33 d - - -
          2.68618  4.42225  2.77519  2.73123  3.46354  2.40513  3.72494  3.29354  2.67741  2.69355  4.24690  2.90347  2.73739  3.18146  2.89801  2.37887  2.77519  2.98518  4.58477  3.61503
          0.03058  3.89850  4.62085  0.61958  0.77255  0.48576  0.95510
     33   3.05206  4.40422  4.59756  4.06190  3.33588  4.33646  4.75963  1.64772  3.94090  1.55546  3.15573  4.32931  4.61772  4.18185  4.14746  3.68644  3.29997  1.37455  5.28937  4.11672     34 v - - -
          2.68618  4.42225  2.77519  2.73123  3.46354  2.40513  3.72494  3.29354  2.67741  2.69355  4.24690  2.90347  2.73739  3.18146  2.89801  2.37887  2.77519  2.98518  4.58477  3.61503
          0.03058  3.89850  4.62085  0.61958  0.77255  0.48576  0.95510
     34   3.42205  4.74478  4.36952  4.00805  1.55389  4.20821  3.44379  3.15682  3.87211  2.53018  3.77395  3.91251  4.53670  3.93175  3.97662  3.56753  3.65110  3.07230  3.62264  1.17980     35 y - - -
          2.68618  4.42225  2.77519  2.73123  3.46354  2.40513  3.72494  3.29354  2.67741  2.69355  4.24690  2.90347  2.73739  3.18146  2.89801  2.37887  2.77519  2.98518  4.58477  3.61503
          0.03058  3.89850  4.62085  0.61958  0.77255  0.48576  0.95510
     35   2.56156  4.53685  3.01199  2.19256  3.86972  3.35074  3.75979  3.04302  2.59914  2.85298  3.76185  3.05836  3.83449  2.96913  2.99466  2.67629  2.11132  2.46805  5.24029  3.95241     36 t - - -
          2.68618  4.42225  2.77519  2.73123  3.46354  2.40513  3.72494  3.29354  2.67741  2.69355  4.24690  2.90347  2.73739  3.18146  2.89801  2.37887  2.77519  2.98518  4.58477  3.61503
          0.03058  3.89850  4.62085  0.61958  0.77255  0.48576  0.95510
     36   2.99558  4.96080  3.17333  2.78968  4.35317  3.48245  3.77315  3.78402  1.00323  3.34333  4.30320  3.21307  3.98081  2.96302  2.43597  3.03575  3.24682  3.49027  5.39699  4.21342     37 k - - -
          2.68618  4.42225  2.77519  2.73123  3.46354  2.40513  3.72494  3.29354  2.67741  2.69355  4.24690  2.90347  2.73739  3.18146  2.89801  2.37887  2.77519  2.98518  4.58477  3.61503
          0.03058  3.89850  4.62085  0.61958  0.77255  0.48576  0.95510
     37   3.18427  4.63871  4.23134  3.87111  3.14533  4.01532  4.51866  2.35058  3.63861  0.84381  3.15979  4.14407  4.44607  4.00071  3.81050  3.58892  3.47726  2.39471  5.03427  3.76366     38 l - - -
          2.68618  4.42225  2.77519  2.73123  3.46354  2.40513  3.72494  3.29354  2.67741  2.69355  4.24690  2.90347  2.73739  3.18146  2.89801  2.37887  2.77519  2.98518  4.58477  3.61503
          0.03058  3.89850  4.62085  0.61958  0.77255  0.48576  0.95510
     38   2.69698  4.47008  3.37611  3.27869  4.42097  0.69005  4.39758  4.02673  3.46353  3.67765  4.65344  3.54035  3.86205  3.78559  3.69691  2.86960  3.18023  3.55001  5.50946  4.52368     39 G - - -
          2.68618  4.42225  2.77519  2.73123  3.46354  2.40513  3.72494  3.29354  2.67741  2.69355  4.24690  2.90347  2.73739  3.18146  2.89801  2.37887  2.77519  2.98518  4.58477  3.61503
          0.03058  3.89850  4.62085  0.61958  0.77255  0.48576  0.95510
     39   3.15072  4.50759  4.61965  4.09977  3.17730  4.38258  4.74214  1.49488  3.92583  1.26100  3.02265  4.37222  4.64295  4.16735  4.10635  3.75102  3.39464  1.92565  5.18895  4.00917     40 l - - -
          2.68618  4.42225  2.77519  2.73123  3.46354  2.40513  3.72494  3.29354  2.67741  2.69355  4.24690  2.90347  2.73739  3.18146  2.89801  2.37887  2.77519  2.98518  4.58477  3.61503
          0.03058  3.89850  4.62085  0.61958  0.77255  0.48576  0.95510
     40   2.70067  5.11557  2.22305  1.90655  4.40943  3.27376  3.61874  3.86883  2.45362  3.40234  4.20655  2.75462  3.77254  2.28230  2.95039  2.65516  2.56472  3.48291  5.58399  4.17552     41 e - - -
          2.68618  4.42225  2.77519  2.73123  3.46354  2.40513  3.72494  3.29354  2.67741  2.69355  4.24690  2.90347  2.73739  3.18146  2.89801  2.37887  2.77519  2.98518  4.58477  3.61503
          0.03058  3.89850  4.62085  0.61958  0.77255  0.48576  0.95510
     41   2.32781  5.08428  1.61318  2.17308  4.49650  3.18178  3.71728  3.96002  2.66943  3.53308  4.36925  2.35703  3.77459  2.88433  3.20557  2.68770  3.03118  3.55278  5.72230  4.28747     42 d - - -
          2.68618  4.42225  2.77519  2.73123  3.46354  2.40513  3.72494  3.29354  2.67741  2.69355  4.24690  2.90347  2.73739  3.18146  2.89801  2.37887  2.77519  2.98518  4.58477  3.61503
          0.03058  3.89850  4.62085  0.61958  0.77255  0.48576  0.95510
     42   2.39491  4.42150  2.94952  2.63338  4.12882  3.10003  3.85127  3.53466  2.71773  3.19701  4.03624  2.30468  3.72115  3.06053  3.10789  2.16871  1.95016  3.12092  5.43610  4.14421     43 t - - -
          2.68618  4.42225  2.77519  2.73123  3.46354  2.40513  3.72494  3.29354  2.67741  2.69355  4.24690  2.90347  2.73739  3.18146  2.89801  2.37887  2.77519  2.98518  4.58477  3.61503
          0.03058  3.89850  4.62085  0.61958  0.77255  0.48576  0.95510
     43   2.65997  4.71263  3.01324  2.53792  3.77721  3.42964  2.49584  3.33941  2.36361  2.94218  3.82415  3.01636  3.85242  2.35914  2.71785  2.72312  2.89659  2.65873  5.11411  3.75443     44 q - - -
          2.68618  4.42225  2.77519  2.73123  3.46354  2.40513  3.72494  3.29354  2.67741  2.69355  4.24690  2.90347  2.73739  3.18146  2.89801  2.37887  2.77519  2.98518  4.58477  3.61503
          0.24876  3.89850  1.60963  0.61958  0.77255  0.48576  0.95510
     44   2.46316  4.24458  3.09710  2.97911  4.10158  1.08307  4.10130  3.66406  3.13306  3.34065  4.32352  3.26423  3.62981  3.47441  3.38039  2.63172  2.93051  3.23013  5.23678  4.20061     45 g - - -
          2.68618  4.42225  2.77519  2.73123  3.46354  2.40513  3.72494  3.29354  2.67741  2.69355  4.24690  2.90347  2.73739  3.18146  2.89801  2.37887  2.77519  2.98518  4.58477  3.61503
          0.03790  3.68764  4.40998  0.61958  0.77255  0.39539  1.11907
     45   2.73724  5.04164  1.38096  2.19578  4.49659  3.14754  3.77571  4.00303  2.77663  3.59550  4.45860  2.74491  3.78092  2.96198  3.31547  2.26516  3.07160  3.58390  5.75347  4.31002     46 d - - -
          2.68618  4.42225  2.77519  2.73123  3.46354  2.40513  3.72494  3.29354  2.67741  2.69355  4.24690  2.90347  2.73739  3.18146  2.89801  2.37887  2.77519  2.98518  4.58477  3.61503
          0.03058  3.89850  4.62085  0.61958  0.77255  0.48576  0.95510
     46   1.49371  4.12016  3.35116  3.07738  4.17734  2.90820  4.15042  3.51367  3.12551  3.27157  4.13185  3.24513  3.65092  3.42995  3.43070  1.60985  2.66924  3.02419  5.54608  4.31871     47 a - - -
          2.68618  4.42225  2.77519  2.73123  3.46354  2.40513  3.72494  3.29354  2.67741  2.69355  4.24690  2.90347  2.73739  3.18146  2.89801  2.37887  2.77519  2.98518  4.58477  3.61503
          0.03058  3.89850  4.62085  0.61958  0.77255  0.48576  0.95510
     47   3.07336  4.41277  4.64790  4.11100  3.32194  4.37402  4.79427  1.50286  3.99147  1.52948  3.13408  4.37357  4.64226  4.21919  4.18832  3.72575  3.31889  1.49589  5.29396  4.13252     48 v - - -
          2.68618  4.42225  2.77519  2.73123  3.46354  2.40513  3.72494  3.29354  2.67741  2.69355  4.24690  2.90347  2.73739  3.18146  2.89801  2.37887  2.77519  2.98518  4.58477  3.61503
          0.03058  3.89850  4.62085  0.61958  0.77255  0.48576  0.95510
     48   2.69698  4.47008  3.37611  3.27869  4.42097  0.69005  4.39758  4.02673  3.46353  3.67765  4.65344  3.54035  3.86205  3.78559  3.69691  2.86960  3.18023  3.55001  5.50946  4.52368     49 G - - -
          2.68618  4.42225  2.77519  2.73123  3.46354  2.40513  3.72494  3.29354  2.67741  2.69355  4.24690  2.90347  2.73739  3.18146  2.89801  2.37887  2.77519  2.98518  4.58477  3.61503
          0.03058  3.89850  4.62085  0.61958  0.77255  0.48576  0.95510
     49   3.05132  4.46258  4.37297  3.98960  3.39154  4.09486  4.71275  1.04626  3.81824  1.97206  3.32265  4.23127  4.52341  4.16374  4.01182  3.59252  3.34995  1.84637  5.28788  4.02855     50 i - - -
          2.68618  4.42225  2.77519  2.73123  3.46354  2.40513  3.72494  3.29354  2.67741  2.69355  4.24690  2.90347  2.73739  3.18146  2.89801  2.37887  2.77519  2.98518  4.58477  3.61503
          0.03058  3.89850  4.62085  0.61958  0.77255  0.48576  0.95510
     50   3.16937  4.58364  4.49149  3.95175  3.04274  4.30723  4.59841  2.17417  3.75064  1.05410  2.21653  4.25382  4.56067  3.99436  3.93461  3.65832  3.40370  2.26794  5.06301  3.91840     51 l - - -
          2.68618  4.42225  2.77519  2.73123  3.46354  2.40513  3.72494  3.29354  2.67741  2.69355  4.24690  2.90347  2.73739  3.18146  2.89801  2.37887  2.77519  2.98518  4.58477  3.61503
          0.03058  3.89850  4.62085  0.61958  0.77255  0.48576  0.95510
     51   2.42641  4.27160  3.45086  3.20384  3.99153  3.11007  4.21922  3.12182  3.14733  2.98439  4.03309  3.40919  3.81580  3.54081  3.40489  2.62795  1.12855  2.81402  5.42704  4.20810     52 t - - -
          2.68618  4.42225  2.77519  2.73123  3.46354  2.40513  3.72494  3.29354  2.67741  2.69355  4.24690  2.90347  2.73739  3.18146  2.89801  2.37887  2.77519  2.98518  4.58477  3.61503
          0.03058  3.89850  4.62085  0.61958  0.77255  0.48576  0.95510
     52   3.02741  4.39697  4.58470  4.10143  3.43679  4.27175  4.83395  1.19121  3.96346  1.94293  3.27040  4.34080  4.62084  4.25021  4.17340  3.66293  3.30321  1.51644  5.39401  4.18018     53 i - - -
          2.68618  4.42225  2.77519  2.73123  3.46354  2.40513  3.72494  3.29354  2.67741  2.69355  4.24690  2.90347  2.73739  3.18146  2.89801  2.37887  2.77519  2.98518  4.58477  3.61503
          0.03058  3.89850  4.62085  0.61958  0.77255  0.48576  0.95510
     53   2.42641  4.27160  3.45086  3.20384  3.99153  3.11007  4.21922  3.12182  3.14733  2.98439  4.03309  3.40919  3.81580  3.54081  3.40489  2.62795  1.12855  2.81402  5.42704  4.20810     54 t - - -
          2.68618  4.42225  2.77519  2.73123  3.46354  2.40513  3.72494  3.29354  2.67741  2.69355  4.24690  2.90347  2.73739  3.18146  2.89801  2.37887  2.77519  2.98518  4.58477  3.61503
          0.03058  3.89850  4.62085  0.61958  0.77255  0.48576  0.95510
     54   2.78555  4.53882  3.39549  3.23810  4.23144  3.22484  4.31360  3.78332  3.29759  3.40743  4.45824  3.54230  0.78063  3.68558  3.54036  2.95380  3.22912  3.42576  5.41107  4.35239     55 p - - -
          2.68618  4.42225  2.77519  2.73123  3.46354  2.40513  3.72494  3.29354  2.67741  2.69355  4.24690  2.90347  2.73739  3.18146  2.89801  2.37887  2.77519  2.98518  4.58477  3.61503
          0.03058  3.89850  4.62085  0.61958  0.77255  0.48576  0.95510
     55   1.52117  4.12155  3.34779  3.07428  4.17921  2.90829  4.14907  3.51718  3.12320  3.27377  4.13366  3.24353  3.65084  3.42788  3.42907  1.58049  2.66966  3.02683  5.54719  4.31926     56 a - - -
          2.68618  4.42225  2.77519  2.73123  3.46354  2.40513  3.72494  3.29354  2.67741  2.69355  4.24690  2.90347  2.73739  3.18146  2.89801  2.37887  2.77519  2.98518  4.58477  3.61503
          0.03058  3.89850  4.62085  0.61958  0.77255  0.48576  0.95510
     56   2.97431  5.09120  2.49806  0.98894  4.44062  3.29058  3.87936  3.89967  2.76314  3.51251  4.48518  2.94716  3.89633  3.09434  3.17484  2.95393  3.27867  3.58074  5.60728  4.32928     57 e - - -
          2.68618  4.42225  2.77519  2.73123  3.46354  2.40513  3.72494  3.29354  2.67741  2.69355  4.24690  2.90347  2.73739  3.18146  2.89801  2.37887  2.77519  2.98518  4.58477  3.61503
          0.03058  3.89850  4.62085  0.61958  0.77255  0.48576  0.95510
     57   0.97690  4.20476  3.48876  3.28103  4.07805  3.02865  4.30004  3.20744  3.29795  3.08787  4.11667  3.42415  3.77030  3.63669  3.54681  2.55474  2.83389  2.85733  5.50260  4.30569     58 a - - -
          2.68618  4.42225  2.77519  2.73123  3.46354  2.40513  3.72494  3.29354  2.67741  2.69355  4.24690  2.90347  2.73739  3.18146  2.89801  2.37887  2.77519  2.98518  4.58477  3.61503
          0.03058  3.89850  4.62085  0.61958  0.77255  0.48576  0.95510
     58   0.97690  4.20476  3.48876  3.28103  4.07805  3.02865  4.30004  3.20744  3.29795  3.08787  4.11667  3.42415  3.77030  3.63669  3.54681  2.55474  2.83389  2.85733  5.50260  4.30569     59 a - - -
          2.68618  4.42225  2.77519  2.73123  3.46354  2.40513  3.72494  3.29354  2.67741  2.69355  4.24690  2.90347  2.73739  3.18146  2.89801  2.37887  2.77519  2.98518  4.58477  3.61503
          0.03058  3.89850  4.62085  0.61958  0.77255  0.48576  0.95510
     59   3.05132  4.46258  4.37297  3.98960  3.39154  4.09486  4.71275  1.04626  3.81824  1.97206  3.32265  4.23127  4.52341  4.16374  4.01182  3.59252  3.34995  1.84637  5.28788  4.02855     60 i - - -
          2.68618  4.42225  2.77519  2.73123  3.46354  2.40513  3.72494  3.29354  2.67741  2.69355  4.24690  2.90347  2.73739  3.18146  2.89801  2.37887  2.77519  2.98518  4.58477  3.61503
          0.03058  3.89850  4.62085  0.61958  0.77255  0.48576  0.95510
     60   3.05132  4.46258  4.37297  3.98960  3.39154  4.09486  4.71275  1.04626  3.81824  1.97206  3.32265  4.23127  4.52341  4.16374  4.01182  3.59252  3.34995  1.84637  5.28788  4.02855     61 i - - -
          2.68618  4.42225  2.77519  2.73123  3.46354  2.40513  3.72494  3.29354  2.67741  2.69355  4.24690  2.90347  2.73739  3.18146  2.89801  2.37887  2.77519  2.98518  4.58477  3.61503
          0.03058  3.89850  4.62085  0.61958  0.77255  0.48576  0.95510
     61   0.97690  4.20476  3.48876  3.28103  4.07805  3.02865  4.30004  3.20744  3.29795  3.08787  4.11667  3.42415  3.77030  3.63669  3.54681  2.55474  2.83389  2.85733  5.50260  4.30569     62 a - - -
          2.68618  4.42225  2.77519  2.73123  3.46354  2.40513  3.72494  3.29354  2.67741  2.69355  4.24690  2.90347  2.73739  3.18146  2.89801  2.37887  2.77519  2.98518  4.58477  3.61503
          0.03058  3.89850  4.62085  0.61958  0.77255  0.48576  0.95510
     62   1.89149  4.13785  3.56017  3.15610  3.78538  2.58654  4.10169  2.81652  3.12210  2.78456  3.72655  3.36720  3.79118  3.42780  3.42183  2.55296  2.73211  1.77238  5.25410  4.03514     63 v - - -
          2.68618  4.42225  2.77519  2.73123  3.46354  2.40513  3.72494  3.29354  2.67741  2.69355  4.24690  2.90347  2.73739  3.18146  2.89801  2.37887  2.77519  2.98518  4.58477  3.61503
          0.03058  3.89850  4.62085  0.61958  0.77255  0.48576  0.95510
     63   3.01726  5.15002  0.88144  2.35070  4.53045  3.23012  3.95355  4.12448  3.04252  3.72809  4.70658  2.90846  3.88473  3.19260  3.56243  2.97655  3.35632  3.76083  5.69402  4.39881     64 d - - -
          2.68618  4.42225  2.77519  2.73123  3.46354  2.40513  3.72494  3.29354  2.67741  2.69355  4.24690  2.90347  2.73739  3.18146  2.89801  2.37887  2.77519  2.98518  4.58477  3.61503
          0.03058  3.89850  4.62085  0.61958  0.77255  0.48576  0.95510
     64   3.02041  4.37563  4.58399  4.03908  3.32030  4.29861  4.71459  1.44139  3.92436  1.81628  2.63539  4.29702  4.58110  4.15016  4.12221  3.64063  3.26513  1.51746  5.24776  4.09437     65 i - - -
          2.68618  4.42225  2.77519  2.73123  3.46354  2.40513  3.72494  3.29354  2.67741  2.69355  4.24690  2.90347  2.73739  3.18146  2.89801  2.37887  2.77519  2.98518  4.58477  3.61503
          0.03058  3.89850  4.62085  0.61958  0.77255  0.48576  0.95510
     65   0.97690  4.20476  3.48876  3.28103  4.07805  3.02865  4.30004  3.20744  3.29795  3.08787  4.11667  3.42415  3.77030  3.63669  3.54681  2.55474  2.83389  2.85733  5.50260  4.30569     66 a - - -
          2.68618  4.42225  2.77519  2.73123  3.46354  2.40513  3.72494  3.29354  2.67741  2.69355  4.24690  2.90347  2.73739  3.18146  2.89801  2.37887  2.77519  2.98518  4.58477  3.61503
          0.03058  3.89850  4.62085  0.61958  0.77255  0.48576  0.95510
     66   2.74097  4.32294  3.87741  3.34517  3.38409  3.77607  4.18657  1.99878  3.21497  1.81124  3.28415  3.67840  4.18040  3.54705  3.50074  3.09466  2.12343  2.07307  5.07394  3.85552     67 l - - -
          2.68618  4.42225  2.77519  2.73123  3.46354  2.40513  3.72494  3.29354  2.67741  2.69355  4.24690  2.90347  2.73739  3.18146  2.89801  2.37887  2.77519  2.98518  4.58477  3.61503
          0.03058  3.89850  4.62085  0.61958  0.77255  0.48576  0.95510
     67   2.99558  4.96080  3.17333  2.78968  4.35317  3.48245  3.77315  3.78402  1.00323  3.34333  4.30320  3.21307  3.98081  2.96302  2.43597  3.03575  3.24682  3.49027  5.39699  4.21342     68 k - - -
          2.68618  4.42225  2.77519  2.73123  3.46354  2.40513  3.72494  3.29354  2.67741  2.69355  4.24690  2.90347  2.73739  3.18146  2.89801  2.37887  2.77519  2.98518  4.58477  3.61503
          0.03058  3.89850  4.62085  0.61958  0.77255  0.48576  0.95510
     68   2.32753  4.24839  3.22875  3.04550  4.10208  2.97777  4.15475  3.62811  3.12103  3.34625  4.27002  3.26627  3.71867  3.46827  3.40641  1.05249  2.80957  3.15753  5.47245  4.18569     69 s - - -
          2.68618  4.42225  2.77519  2.73123  3.46354  2.40513  3.72494  3.29354  2.67741  2.69355  4.24690  2.90347  2.73739  3.18146  2.89801  2.37887  2.77519  2.98518  4.58477  3.61503
          0.03058  3.89850  4.62085  0.61958  0.77255  0.48576  0.95510
     69   2.69698  4.47008  3.37611  3.27869  4.42097  0.69005  4.39758  4.02673  3.46353  3.67765  4.65344  3.54035  3.86205  3.78559  3.69691  2.86960  3.18023  3.55001  5.50946  4.52368     70 G - - -
          2.68618  4.42225  2.77519  2.73123  3.46354  2.40513  3.72494  3.29354  2.67741  2.69355  4.24690  2.90347  2.73739  3.18146  2.89801  2.37887  2.77519  2.98518  4.58477  3.61503
          0.03058  3.89850  4.62085  0.61958  0.77255  0.48576  0.95510
     70   2.51963  4.59863  2.65794  2.50389  4.32720  1.91435  3.88508  3.84680  2.79686  3.46272  4.31302  1.83467  3.74667  3.09885  3.20915  2.59448  2.91574  3.38434  5.59203  4.26300     71 n - - -
          2.68618  4.42225  2.77519  2.73123  3.46354  2.40513  3.72494  3.29354  2.67741  2.69355  4.24690  2.90347  2.73739  3.18146  2.89801  2.37887  2.77519  2.98518  4.58477  3.61503
          0.03058  3.89850  4.62085  0.61958  0.77255  0.48576  0.95510
     71   2.97988  4.36863  4.51902  4.03384  3.48926  4.20569  4.79018  1.59774  3.90438  2.03403  3.33048  4.27496  4.57799  4.20313  4.12898  3.59283  3.26123  1.12643  5.40653  4.17886     72 v - - -
          2.68618  4.42225  2.77519  2.73123  3.46354  2.40513  3.72494  3.29354  2.67741  2.69355  4.24690  2.90347  2.73739  3.18146  2.89801  2.37887  2.77519  2.98518  4.58477  3.61503
          0.03058  3.89850  4.62085  0.61958  0.77255  0.48576  0.95510
     72   2.97431  5.09120  2.49806  0.98894  4.44062  3.29058  3.87936  3.89967  2.76314  3.51251  4.48518  2.94716  3.89633  3.09434  3.17484  2.95393  3.27867  3.58074  5.60728  4.32928     73 e - - -
          2.68618  4.42225  2.77519  2.73123  3.46354  2.40513  3.72494  3.29354  2.67741  2.69355  4.24690  2.90347  2.73739  3.18146  2.89801  2.37887  2.77519  2.98518  4.58477  3.61503
          0.03058  3.89850  4.62085  0.61958  0.77255  0.48576  0.95510
     73   3.05132  4.46258  4.37297  3.98960  3.39154  4.09486  4.71275  1.04626  3.81824  1.97206  3.32265  4.23127  4.52341  4.16374  4.01182  3.59252  3.34995  1.84637  5.28788  4.02855     74 i - - -
          2.68618  4.42225  2.77519  2.73123  3.46354  2.40513  3.72494  3.29354  2.67741  2.69355  4.24690  2.90347  2.73739  3.18146  2.89801  2.37887  2.77519  2.98518  4.58477  3.61503
          0.03058  3.89850  4.62085  0.61958  0.77255  0.48576  0.95510
     74   2.69698  4.47008  3.37611  3.27869  4.42097  0.69005  4.39758  4.02673  3.46353  3.67765  4.65344  3.54035  3.86205  3.78559  3.69691  2.86960  3.18023  3.55001  5.50946  4.52368     75 G - - -
          2.68618  4.42225  2.77519  2.73123  3.46354  2.40513  3.72494  3.29354  2.67741  2.69355  4.24690  2.90347  2.73739  3.18146  2.89801  2.37887  2.77519  2.98518  4.58477  3.61503
          0.03058  3.89850  4.62085  0.61958  0.77255  0.48576  0.95510
     75   3.29122  4.68528  4.27442  3.99370  0.97008  3.97523  3.88840  2.81152  3.90003  2.17549  3.53772  4.04840  4.43310  4.06079  4.01334  3.55992  3.59230  2.80416  4.12946  2.49309     76 f - - -
          2.68618  4.42225  2.77519  2.73123  3.46354  2.40513  3.72494  3.29354  2.67741  2.69355  4.24690  2.90347  2.73739  3.18146  2.89801  2.37887  2.77519  2.98518  4.58477  3.61503
          0.03058  3.89850  4.62085  0.61958  0.77255  0.48576  0.95510
     76   3.10562  4.46658  4.60717  4.04838  3.14695  4.34967  4.67995  1.52553  3.90840  1.44610  2.30449  4.32270  4.58941  4.10334  4.08406  3.68451  3.33660  1.98829  5.13752  4.01802     77 l - - -
          2.68618  4.42225  2.77519  2.73123  3.46354  2.40513  3.72494  3.29354  2.67741  2.69355  4.24690  2.90347  2.73739  3.18146  2.89801  2.37887  2.77519  2.98518  4.58477  3.61503
          0.03058  3.89850  4.62085  0.61958  0.77255  0.48576  0.95510
     77   3.01726  5.15002  0.88144  2.35070  4.53045  3.23012  3.95355  4.12448  3.04252  3.72809  4.70658  2.90846  3.88473  3.19260  3.56243  2.97655  3.35632  3.76083  5.69402  4.39881     78 d - - -
          2.68618  4.42225  2.77519  2.73123  3.46354  2.40513  3.72494  3.29354  2.67741  2.69355  4.24690  2.90347  2.73739  3.18146  2.89801  2.37887  2.77519  2.98518  4.58477  3.61503
          0.03058  3.89850  4.62085  0.61958  0.77255  0.48576  0.95510
     78   3.03447  4.87219  3.52774  3.03312  4.23336  3.51775  3.84260  3.77669  2.24714  3.28788  4.28718  3.39097  4.01889  3.06146  0.93937  3.11727  3.29854  3.49947  5.30574  4.15486     79 r - - -
          2.68618  4.42225  2.77519  2.73123  3.46354  2.40513  3.72494  3.29354  2.67741  2.69355  4.24690  2.90347  2.73739  3.18146  2.89801  2.37887  2.77519  2.98518  4.58477  3.61503
          0.03058  3.89850  4.62085  0.61958  0.77255  0.48576  0.95510
     79   3.29122  4.68528  4.27442  3.99370  0.97008  3.97523  3.88840  2.81152  3.90003  2.17549  3.53772  4.04840  4.43310  4.06079  4.01334  3.55992  3.59230  2.80416  4.12946  2.49309     80 f - - -
          2.68618  4.42225  2.77519  2.73123  3.46354  2.40513  3.72494  3.29354  2.67741  2.69355  4.24690  2.90347  2.73739  3.18146  2.89801  2.37887  2.77519  2.98518  4.58477  3.61503
          0.03058  3.89850  4.62085  0.61958  0.77255  0.48576  0.95510
     80   2.32753  4.24839  3.22875  3.04550  4.10208  2.97777  4.15475  3.62811  3.12103  3.34625  4.27002  3.26627  3.71867  3.46827  3.40641  1.05249  2.80957  3.15753  5.47245  4.18569     81 s - - -
          2.68618  4.42225  2.77519  2.73123  3.46354  2.40513  3.72494  3.29354  2.67741  2.69355  4.24690  2.90347  2.73739  3.18146  2.89801  2.37887  2.77519  2.98518  4.58477  3.61503
          0.03058  3.89850  4.62085  0.61958  0.77255  0.48576  0.95510
     81   2.69698  4.47008  3.37611  3.27869  4.42097  0.69005  4.39758  4.02673  3.46353  3.67765  4.65344  3.54035  3.86205  3.78559  3.69691  2.86960  3.18023  3.55001  5.50946  4.52368     82 G - - -
          2.68618  4.42225  2.77519  2.73123  3.46354  2.40513  3.72494  3.29354  2.67741  2.69355  4.24690  2.90347  2.73739  3.18146  2.89801  2.37887  2.77519  2.98518  4.58477  3.61503
          0.03058  3.89850  4.62085  0.61958  0.77255  0.48576  0.95510
     82   2.23523  4.17141  3.30751  2.99921  4.11602  2.96354  4.07685  3.44992  3.00811  3.20014  4.06799  3.21934  3.67657  3.34367  3.32442  1.63423  1.78848  2.99970  5.48190  4.24127     83 s - - -
          2.68618  4.42225  2.77519  2.73123  3.46354  2.40513  3.72494  3.29354  2.67741  2.69355  4.24690  2.90347  2.73739  3.18146  2.89801  2.37887  2.77519  2.98518  4.58477  3.61503
          0.03058  3.89850  4.62085  0.61958  0.77255  0.48576  0.95510
     83   2.99932  4.36922  4.56869  4.07668  3.48796  4.25560  4.82410  1.50404  3.95317  2.01935  3.31852  4.31790  4.60850  4.24116  4.17340  3.63903  3.27444  1.16998  5.41702  4.19879     84 v - - -
          2.68618  4.42225  2.77519  2.73123  3.46354  2.40513  3.72494  3.29354  2.67741  2.69355  4.24690  2.90347  2.73739  3.18146  2.89801  2.37887  2.77519  2.98518  4.58477  3.61503
          0.03058  3.89850  4.62085  0.61958  0.77255  0.48576  0.95510
     84   3.01701  4.37303  4.61089  4.11558  3.48036  4.29446  4.85309  1.37095  3.99451  1.99814  3.30352  4.35509  4.63294  4.27367  4.20907  3.67689  3.28812  1.26549  5.42259  4.21229     85 v - - -
          2.68618  4.42225  2.77519  2.73123  3.46354  2.40513  3.72494  3.29354  2.67741  2.69355  4.24690  2.90347  2.73739  3.18146  2.89801  2.37887  2.77519  2.98518  4.58477  3.61503
          0.03058  3.89850  4.62085  0.61958  0.77255  0.48576  0.95510
     85   3.11347  4.46371  4.63880  4.09011  2.54970  4.34478  4.58236  1.54559  3.96995  1.36768  2.95847  4.32529  4.58522  4.12199  4.12386  3.68101  3.34336  2.03838  4.96785  3.72463     86 l - - -
          2.68618  4.42225  2.77519  2.73123  3.46354  2.40513  3.72494  3.29354  2.67741  2.69355  4.24690  2.90347  2.73739  3.18146  2.89801  2.37887  2.77519  2.98518  4.58477  3.61503
          0.03058  3.89850  4.62085  0.61958  0.77255  0.48576  0.95510
     86   2.59066  4.57281  3.02182  2.63983  3.75461  3.31598  2.33530  3.34194  2.53355  2.98470  3.88438  3.07366  3.83500  2.98407  2.87466  2.69099  2.02083  3.03764  5.13205  3.76447     87 t - - -
          2.68618  4.42225  2.77519  2.73123  3.46354  2.40513  3.72494  3.29354  2.67741  2.69355  4.24690  2.90347  2.73739  3.18146  2.89801  2.37887  2.77519  2.98518  4.58477  3.61503
          0.03058  3.89850  4.62085  0.61958  0.77255  0.48576  0.95510
     87   2.69698  4.47008  3.37611  3.27869  4.42097  0.69005  4.39758  4.02673  3.46353  3.67765  4.65344  3.54035  3.86205  3.78559  3.69691  2.86960  3.18023  3.55001  5.50946  4.52368     88 G - - -
          2.68618  4.42225  2.77519  2.73123  3.46354  2.40513  3.72494  3.29354  2.67741  2.69355  4.24690  2.90347  2.73739  3.18146  2.89801  2.37887  2.77519  2.98518  4.58477  3.61503
          0.03058  3.89850  4.62085  0.61958  0.77255  0.48576  0.95510
     88   2.72724  5.11108  1.77233  2.17871  4.44852  3.22215  3.67353  3.93360  2.57258  3.47662  4.30057  2.73746  3.77702  2.45637  3.08762  2.18478  3.00616  3.53719  5.65559  4.22996     89 d - - -
          2.68618  4.42225  2.77519  2.73123  3.46354  2.40513  3.72494  3.29354  2.67741  2.69355  4.24690  2.90347  2.73739  3.18146  2.89801  2.37887  2.77519  2.98518  4.58477  3.61503
          0.03058  3.89850  4.62085  0.61958  0.77255  0.48576  0.95510
     89   2.67067  4.19552  3.93899  3.37977  3.31345  3.75898  4.12205  1.90732  3.27886  2.16548  2.76311  3.67770  4.13857  3.55769  3.53968  2.67181  2.92010  1.77738  4.92616  3.72073     90 v - - -
          2.68618  4.42225  2.77519  2.73123  3.46354  2.40513  3.72494  3.29354  2.67741  2.69355  4.24690  2.90347  2.73739  3.18146  2.89801  2.37887  2.77519  2.98518  4.58477  3.61503
          0.03058  3.89850  4.62085  0.61958  0.77255  0.48576  0.95510
     90   2.57501  4.79573  2.02208  2.30384  4.39553  2.36274  3.75998  3.86108  2.69211  3.44308  4.26550  2.81782  3.74085  2.93371  3.19244  1.99062  2.91657  3.42388  5.64010  4.25832     91 s - - -
          2.68618  4.42225  2.77519  2.73123  3.46354  2.40513  3.72494  3.29354  2.67741  2.69355  4.24690  2.90347  2.73739  3.18146  2.89801  2.37887  2.77519  2.98518  4.58477  3.61503
          0.03058  3.89850  4.62085  0.61958  0.77255  0.48576  0.95510
     91   1.88398  4.14578  3.24395  2.97333  4.26252  2.12072  4.10741  3.67885  3.07932  3.35986  4.18099  3.18425  3.63243  3.36281  3.41686  1.58424  2.66134  3.13311  5.59263  4.36503     92 s - - -
          2.68618  4.42225  2.77519  2.73123  3.46354  2.40513  3.72494  3.29354  2.67741  2.69355  4.24690  2.90347  2.73739  3.18146  2.89801  2.37887  2.77519  2.98518  4.58477  3.61503
          0.03058  3.89850  4.62085  0.61958  0.77255  0.48576  0.95510
     92   3.00419  4.43165  4.40786  3.91003  3.27807  4.15260  4.61839  1.96096  3.74610  1.40635  3.15212  4.17451  4.50703  4.03639  3.95904  3.52797  3.27480  1.44195  5.20243  3.98636     93 l - - -
          2.68618  4.42225  2.77519  2.73123  3.46354  2.40513  3.72494  3.29354  2.67741  2.69355  4.24690  2.90347  2.73739  3.18146  2.89801  2.37887  2.77519  2.98518  4.58477  3.61503
          0.03058  3.89850  4.62085  0.61958  0.77255  0.48576  0.95510
     93   2.65868  4.79990  2.77981  1.89757  4.03992  3.36676  3.65382  3.38619  2.42706  3.03162  3.90707  2.92196  3.82232  2.51756  2.83518  2.69484  2.90407  2.51784  5.32384  3.99793     94 e - - -
          2.68618  4.42225  2.77519  2.73123  3.46354  2.40513  3.72494  3.29354  2.67741  2.69355  4.24690  2.90347  2.73739  3.18146  2.89801  2.37887  2.77519  2.98518  4.58477  3.61503
          0.03058  3.89850  4.62085  0.61958  0.77255  0.48576  0.95510
     94   1.90005  4.64882  2.71590  2.01815  4.15869  3.20147  3.75132  3.53406  2.61104  3.19013  4.03619  2.92113  3.76409  2.93814  3.04228  2.27169  2.86362  3.16993  5.44423  4.11982     95 a - - -
          2.68618  4.42225  2.77519  2.73123  3.46354  2.40513  3.72494  3.29354  2.67741  2.69355  4.24690  2.90347  2.73739  3.18146  2.89801  2.37887  2.77519  2.98518  4.58477  3.61503
          0.03058  3.89850  4.62085  0.61958  0.77255  0.48576  0.95510
     95   1.30062  4.13576  3.31551  3.08023  4.22612  2.05044  4.17997  3.56182  3.17441  3.31823  4.18060  3.25357  3.65831  3.46544  3.47702  2.38831  2.69494  3.06299  5.57513  4.37051     96 a - - -
          2.68618  4.42225  2.77519  2.73123  3.46354  2.40513  3.72494  3.29354  2.67741  2.69355  4.24690  2.90347  2.73739  3.18146  2.89801  2.37887  2.77519  2.98518  4.58477  3.61503
          0.03058  3.89850  4.62085  0.61958  0.77255  0.48576  0.95510
     96   3.20428  4.58473  4.50973  4.02362  1.83670  4.27257  4.21156  2.32876  3.88143  1.22204  3.00894  4.19704  4.54939  4.02807  4.02676  3.63465  3.44001  2.40574  4.50306  3.01168     97 l - - -
          2.68618  4.42225  2.77519  2.73123  3.46354  2.40513  3.72494  3.29354  2.67741  2.69355  4.24690  2.90347  2.73739  3.18146  2.89801  2.37887  2.77519  2.98518  4.58477  3.61503
          0.03058  3.89850  4.62085  0.61958  0.77255  0.48576  0.95510
     97   2.68973  4.91322  2.63333  1.84223  4.14839  3.32730  3.64638  3.56936  2.43901  2.71019  4.03630  2.33630  3.80976  2.81326  2.86796  2.69459  2.94034  3.24652  5.40336  4.04071     98 e - - -
          2.68618  4.42225  2.77519  2.73123  3.46354  2.40513  3.72494  3.29354  2.67741  2.69355  4.24690  2.90347  2.73739  3.18146  2.89801  2.37887  2.77519  2.98518  4.58477  3.61503
          0.03058  3.89850  4.62085  0.61958  0.77255  0.48576  0.95510
     98   2.05987  4.56536  2.89825  2.53848  4.10412  3.20489  3.75253  3.51045  2.55085  3.14258  3.98710  2.98691  3.75972  2.22709  2.94006  2.12624  2.82397  3.13967  5.38424  4.08104     99 a - - -
          2.68618  4.42225  2.77519  2.73123  3.46354  2.40513  3.72494  3.29354  2.67741  2.69355  4.24690  2.90347  2.73739  3.18146  2.89801  2.37887  2.77519  2.98518  4.58477  3.61503
          0.03058  3.89850  4.62085  0.61958  0.77255  0.48576  0.95510
     99   1.60339  4.18241  3.76495  3.37044  3.74940  3.28302  4.28026  2.45705  3.29813  2.58205  3.66684  3.54874  3.92600  3.61925  3.57234  2.70698  2.84020  1.72777  5.34267  4.11721    100 a - - -
          2.68618  4.42225  2.77519  2.73123  3.46354  2.40513  3.72494  3.29354  2.67741  2.69355  4.24690  2.90347  2.73739  3.18146  2.89801  2.37887  2.77519  2.98518  4.58477  3.61503
          0.03058  3.89850  4.62085  0.61958  0.77255  0.48576  0.95510
    100   2.59544  4.51273  3.10921  2.39054  3.67368  3.45769  3.70404  2.63482  2.56010  2.31787  3.60514  2.57788  3.86339  2.93541  2.94780  2.72299  2.83186  2.72023  5.06729  3.78274    101 l - - -
          2.68618  4.42225  2.77519  2.73123  3.46354  2.40513  3.72494  3.29354  2.67741  2.69355  4.24690  2.90347  2.73739  3.18146  2.89801  2.37887  2.77519  2.98518  4.58477  3.61503
          0.03058  3.89850  4.62085  0.61958  0.77255  0.48576  0.95510
    101   2.22624  4.65930  3.06021  2.53654  3.96227  3.38340  3.07399  3.36260  2.34392  2.98290  3.82752  3.00847  3.81453  2.81769  2.29254  2.66021  2.52319  3.05396  5.22515  3.93609    102 a - - -
          2.68618  4.42225  2.77519  2.73123  3.46354  2.40513  3.72494  3.29354  2.67741  2.69355  4.24690  2.90347  2.73739  3.18146  2.89801  2.37887  2.77519  2.98518  4.58477  3.61503
          0.03058  3.89850  4.62085  0.61958  0.77255  0.48576  0.95510
    102   2.58019  4.71778  2.83087  2.47788  4.24740  2.47702  3.70186  3.66814  1.83323  3.25525  4.08611  2.94909  3.78240  2.86913  2.77602  2.29302  2.88572  3.28443  5.44653  4.14039    103 k - - -
          2.68618  4.42225  2.77519  2.73123  3.46354  2.40513  3.72494  3.29354  2.67741  2.69355  4.24690  2.90347  2.73739  3.18146  2.89801  2.37887  2.77519  2.98518  4.58477  3.61503
          0.03058  3.89850  4.62085  0.61958  0.77255  0.48576  0.95510
    103   3.14647  4.56861  4.46026  3.91975  3.04804  4.27753  4.57073  2.18225  3.72037  1.15611  1.98813  4.22159  4.53900  3.96924  3.90812  3.62586  3.38158  2.26926  5.05317  3.90483    104 l - - -
          2.68618  4.42225  2.77519  2.73123  3.46354  2.40513  3.72494  3.29354  2.67741  2.69355  4.24690  2.90347  2.73739  3.18146  2.89801  2.37887  2.77519  2.98518  4.58477  3.61503
          0.03058  3.89850  4.62085  0.61958  0.77255  0.48576  0.95510
    104   2.23700  4.82573  2.76589  2.05139  4.14733  3.33184  3.63239  3.53321  2.16879  3.14524  3.97528  2.89229  3.79297  2.78985  2.80866  2.64966  2.56258  3.19933  5.37649  4.04604    105 e - - -
          2.68618  4.42225  2.77519  2.73123  3.46354  2.40513  3.72494  3.29354  2.67741  2.69355  4.24690  2.90347  2.73739  3.18146  2.89801  2.37887  2.77519  2.98518  4.58477  3.61503
          0.03058  3.89850  4.62085  0.61958  0.77255  0.48576  0.95510
    105   2.70008  4.95284  2.71553  1.95075  4.27642  3.35053  3.61967  3.66919  1.98221  3.24688  4.07769  2.87743  3.81386  2.76832  2.69885  2.69753  2.40626  3.32632  5.44353  4.11172    106 e - - -
          2.68618  4.42225  2.77519  2.73123  3.46354  2.40513  3.72494  3.29354  2.67741  2.69355  4.24690  2.90347  2.73739  3.18146  2.89801  2.37887  2.77519  2.98518  4.58477  3.61503
          0.03058  3.89850  4.62085  0.61958  0.77255  0.48576  0.95510
    106   3.10562  4.46658  4.60717  4.04838  3.14695  4.34967  4.67995  1.52553  3.90840  1.44610  2.30449  4.32270  4.58941  4.10334  4.08406  3.68451  3.33660  1.98829  5.13752  4.01802    107 l - - -
          2.68618  4.42225  2.77519  2.73123  3.46354  2.40513  3.72494  3.29354  2.67741  2.69355  4.24690  2.90347  2.73739  3.18146  2.89801  2.37887  2.77519  2.98518  4.58477  3.61503
          0.03058  3.89850  4.62085  0.61958  0.77255  0.48576  0.95510
    107   3.18427  4.63871  4.23134  3.87111  3.14533  4.01532  4.51866  2.35058  3.63861  0.84381  3.15979  4.14407  4.44607  4.00071  3.81050  3.58892  3.47726  2.39471  5.03427  3.76366    108 l - - -
          2.68618  4.42225  2.77519  2.73123  3.46354  2.40513  3.72494  3.29354  2.67741  2.69355  4.24690  2.90347  2.73739  3.18146  2.89801  2.37887  2.77519  2.98518  4.58477  3.61503
          0.03058  3.89850  4.62085  0.61958  0.77255  0.48576  0.95510
    108   2.66096  4.85713  2.64253  2.36055  4.10008  2.72493  2.37072  3.68008  2.47551  3.25513  4.09546  2.30030  3.79884  2.85255  2.89344  2.67629  2.93909  3.32239  5.37573  3.98667    109 n - - -
          2.68618  4.42225  2.77519  2.73123  3.46354  2.40513  3.72494  3.29354  2.67741  2.69355  4.24690  2.90347  2.73739  3.18146  2.89801  2.37887  2.77519  2.98518  4.58477  3.61503
          0.03058  3.89850  4.62085  0.61958  0.77255  0.48576  0.95510
    109   3.29122  4.68528  4.27442  3.99370  0.97008  3.97523  3.88840  2.81152  3.90003  2.17549  3.53772  4.04840  4.43310  4.06079  4.01334  3.55992  3.59230  2.80416  4.12946  2.49309    110 f - - -
          2.68618  4.42225  2.77519  2.73123  3.46354  2.40513  3.72494  3.29354  2.67741  2.69355  4.24690  2.90347  2.73739  3.18146  2.89801  2.37887  2.77519  2.98518  4.58477  3.61503
          0.03058  3.89850  4.62085  0.61958  0.77255  0.48576  0.95510
    110   2.23061  4.17115  3.29539  2.99922  4.14000  2.95315  4.08534  3.48281  3.01638  3.22874  4.09521  3.21639  3.67217  3.35121  3.33181  1.45555  2.01863  3.02102  5.50260  4.26013    111 s - - -
          2.68618  4.42225  2.77519  2.73123  3.46354  2.40513  3.72494  3.29354  2.67741  2.69355  4.24690  2.90347  2.73739  3.18146  2.89801  2.37887  2.77519  2.98518  4.58477  3.61503
          0.03058  3.89850  4.62085  0.61958  0.77255  0.48576  0.95510
    111   2.82855  4.36373  4.16147  3.82521  3.56890  3.75096  4.62236  2.04848  3.69339  2.25128  3.52990  4.01091  4.30988  4.05123  3.90342  3.25597  3.18937  0.99271  5.35780  4.09112    112 v - - -
          2.68618  4.42225  2.77519  2.73123  3.46354  2.40513  3.72494  3.29354  2.67741  2.69355  4.24690  2.90347  2.73739  3.18146  2.89801  2.37887  2.77519  2.98518  4.58477  3.61503
          0.03058  3.89850  4.62085  0.61958  0.77255  0.48576  0.95510
    112   2.10541  4.22124  3.36440  2.90332  3.71147  2.70810  3.90455  2.35335  2.87776  2.76803  3.65619  3.22772  3.77915  3.19541  3.22516  2.11965  2.72610  2.69039  5.12975  3.89179    113 a - - -
          2.68618  4.42225  2.77519  2.73123  3.46354  2.40513  3.72494  3.29354  2.67741  2.69355  4.24690  2.90347  2.73739  3.18146  2.89801  2.37887  2.77519  2.98518  4.58477  3.61503
          0.24876  3.89850  1.60963  0.61958  0.77255  0.48576  0.95510
    113   2.40544  1.41213  3.86824  3.57332  3.61612  3.05824  4.26249  2.73661  3.40092  2.65658  3.77659  3.60981  3.75081  3.75647  3.55518  2.67500  2.85825  2.49213  5.06260  3.90248    114 c - - -
          2.68618  4.42225  2.77519  2.73123  3.46354  2.40513  3.72494  3.29354  2.67741  2.69355  4.24690  2.90347  2.73739  3.18146  2.89801  2.37887  2.77519  2.98518  4.58477  3.61503
          0.03790  3.68764  4.40998  0.61958  0.77255  0.39539  1.11907
    114   2.71788  4.82385  2.88468  2.54706  4.33305  2.37246  3.71922  3.75331  1.50206  3.32733  4.18646  3.01121  3.84564  2.89093  2.63433  2.75709  3.00738  3.38783  5.45675  4.19362    115 k - - -
          2.68618  4.42225  2.77519  2.73123  3.46354  2.40513  3.72494  3.29354  2.67741  2.69355  4.24690  2.90347  2.73739  3.18146  2.89801  2.37887  2.77519  2.98518  4.58477  3.61503
          0.03058  3.89850  4.62085  0.61958  0.77255  0.48576  0.95510
    115   3.05132  4.46258  4.37297  3.98960  3.39154  4.09486  4.71275  1.04626  3.81824  1.97206  3.32265  4.23127  4.52341  4.16374  4.01182  3.59252  3.34995  1.84637  5.28788  4.02855    116 i - - -
          2.68618  4.42225  2.77519  2.73123  3.46354  2.40513  3.72494  3.29354  2.67741  2.69355  4.24690  2.90347  2.73739  3.18146  2.89801  2.37887  2.77519  2.98518  4.58477  3.61503
          0.03058  3.89850  4.62085  0.61958  0.77255  0.48576  0.95510
    116   2.42641  4.27160  3.45086  3.20384  3.99153  3.11007  4.21922  3.12182  3.14733  2.98439  4.03309  3.40919  3.81580  3.54081  3.40489  2.62795  1.12855  2.81402  5.42704  4.20810    117 t - - -
          2.68618  4.42225  2.77519  2.73123  3.46354  2.40513  3.72494  3.29354  2.67741  2.69355  4.24690  2.90347  2.73739  3.18146  2.89801  2.37887  2.77519  2.98518  4.58477  3.61503
          0.03058  3.89850  4.62085  0.61958  0.77255  0.48576  0.95510
    117   2.88408  5.00792  3.17546  2.64163  4.34243  3.52387  3.60079  3.77545  2.00145  3.26233  4.14153  3.08200  3.93435  1.97499  1.68707  2.89481  3.08819  3.46139  5.36639  4.12685    118 r - - -
          2.68618  4.42225  2.77519  2.73123  3.46354  2.40513  3.72494  3.29354  2.67741  2.69355  4.24690  2.90347  2.73739  3.18146  2.89801  2.37887  2.77519  2.98518  4.58477  3.61503
          0.03058  3.89850  4.62085  0.61958  0.77255  0.48576  0.95510
    118   2.35807  4.36117  3.02218  2.69690  4.11105  3.07449  3.88539  3.51353  2.76370  3.18419  4.02434  2.55460  3.71083  3.10449  3.14272  2.00529  1.89122  3.09235  5.42944  4.15019    119 t - - -
          2.68618  4.42225  2.77519  2.73123  3.46354  2.40513  3.72494  3.29354  2.67741  2.69355  4.24690  2.90347  2.73739  3.18146  2.89801  2.37887  2.77519  2.98518  4.58477  3.61503
          0.02069  3.88861        *  0.61958  0.77255  0.00000        *
//
HMMER3/f [3.1b2 | February 2015]
NAME  Hp_euts_babyPurple.PDU1E
LENG  116
ALPH  amino
RF    no
MM    no
CONS  yes
CS    no
MAP   yes
DATE  Fri Nov 20 00:46:54 2020
NSEQ  19
EFFN  0.505615
CKSUM 2151272940
STATS LOCAL MSV       -9.6813  0.71431
STATS LOCAL VITERBI  -10.3837  0.71431
STATS LOCAL FORWARD   -4.3571  0.71431
HMM          A        C        D        E        F        G        H        I        K        L        M        N        P        Q        R        S        T        V        W        Y   
            m->m     m->i     m->d     i->m     i->i     d->m     d->d
  COMPO   2.46692  4.52927  2.99027  2.69477  3.33812  2.73651  3.84246  2.53641  2.79333  2.44008  3.70037  3.18468  3.49296  3.15952  3.06855  2.58726  2.80077  2.44970  5.18426  3.73348
          2.68618  4.42225  2.77519  2.73123  3.46354  2.40513  3.72494  3.29354  2.67741  2.69355  4.24690  2.90347  2.73739  3.18146  2.89801  2.37887  2.77519  2.98518  4.58477  3.61503
          0.05798  3.87600  3.33557  0.61958  0.77255  0.00000        *
      1   2.95401  4.42779  4.25379  3.71495  3.16526  4.06354  4.44057  2.10741  3.54989  1.62159  1.90272  4.01527  4.39552  3.83143  3.77661  3.40069  3.20795  1.87176  5.07033  3.89795      1 l - - -
          2.68618  4.42225  2.77519  2.73123  3.46354  2.40513  3.72494  3.29354  2.67741  2.69355  4.24690  2.90347  2.73739  3.18146  2.89801  2.37887  2.77519  2.98518  4.58477  3.61503
          0.03212  3.85014  4.57249  0.61958  0.77255  0.47157  0.97822
      2   2.03620  4.31219  3.18436  2.75448  3.90908  3.13900  3.84921  3.26853  2.73389  2.97578  3.46492  2.90401  3.72984  3.08446  3.10429  1.78191  2.72653  2.91165  5.26702  4.00010      2 s - - -
          2.68618  4.42225  2.77519  2.73123  3.46354  2.40513  3.72494  3.29354  2.67741  2.69355  4.24690  2.90347  2.73739  3.18146  2.89801  2.37887  2.77519  2.98518  4.58477  3.61503
          0.03129  3.87600  4.59834  0.61958  0.77255  0.48576  0.95510
      3   2.64508  4.88498  2.66664  1.83734  3.55061  3.32654  3.61380  3.55881  2.34665  3.15350  3.98368  2.46738  3.78557  2.77450  2.86845  2.65075  2.88844  3.22769  5.36101  3.99622      3 e - - -
          2.68618  4.42225  2.77519  2.73123  3.46354  2.40513  3.72494  3.29354  2.67741  2.69355  4.24690  2.90347  2.73739  3.18146  2.89801  2.37887  2.77519  2.98518  4.58477  3.61503
          0.03129  3.87600  4.59834  0.61958  0.77255  0.48576  0.95510
      4   2.70140  5.12185  2.32695  2.00115  4.43489  3.31013  3.58308  3.89079  1.92110  3.39702  4.19281  2.78423  3.77782  2.59592  2.65163  2.65617  2.93874  3.49974  5.54908  4.16464      4 k - - -
          2.68618  4.42225  2.77519  2.73123  3.46354  2.40513  3.72494  3.29354  2.67741  2.69355  4.24690  2.90347  2.73739  3.18146  2.89801  2.37887  2.77519  2.98518  4.58477  3.61503
          0.03129  3.87600  4.59834  0.61958  0.77255  0.48576  0.95510
      5   2.76337  4.98656  2.65267  2.45007  4.32501  3.41664  3.59159  3.73694  2.01129  3.26874  4.10510  2.94411  3.85074  2.73579  1.71040  2.76037  2.98620  3.39630  5.40922  4.11805      5 r - - -
          2.68618  4.42225  2.77519  2.73123  3.46354  2.40513  3.72494  3.29354  2.67741  2.69355  4.24690  2.90347  2.73739  3.18146  2.89801  2.37887  2.77519  2.98518  4.58477  3.61503
          0.03129  3.87600  4.59834  0.61958  0.77255  0.48576  0.95510
      6   2.76990  5.02990  2.53704  2.31031  4.33721  3.29754  3.65454  3.82270  2.28960  3.36877  4.22025  1.79261  3.82296  2.42694  2.74389  2.74968  3.03187  3.46514  5.51211  4.15125      6 n - - -
          2.68618  4.42225  2.77519  2.73123  3.46354  2.40513  3.72494  3.29354  2.67741  2.69355  4.24690  2.90347  2.73739  3.18146  2.89801  2.37887  2.77519  2.98518  4.58477  3.61503
          0.03129  3.87600  4.59834  0.61958  0.77255  0.48576  0.95510
      7   2.79614  4.35460  3.83991  3.32687  3.39541  3.82462  4.14190  1.50796  2.77865  2.08973  3.33160  3.66782  4.20779  3.50222  3.31836  3.15780  3.04565  2.04640  5.05676  3.81147      7 i - - -
          2.68618  4.42225  2.77519  2.73123  3.46354  2.40513  3.72494  3.29354  2.67741  2.69355  4.24690  2.90347  2.73739  3.18146  2.89801  2.37887  2.77519  2.98518  4.58477  3.61503
          0.03129  3.87600  4.59834  0.61958  0.77255  0.48576  0.95510
      8   2.95513  5.06717  2.48880  1.02037  4.41379  3.27620  3.86317  3.86839  2.74413  3.48489  4.45866  2.93463  3.88092  3.07869  3.15342  2.93711  3.25936  3.55183  5.58469  4.30682      8 e - - -
          2.68618  4.42225  2.77519  2.73123  3.46354  2.40513  3.72494  3.29354  2.67741  2.69355  4.24690  2.90347  2.73739  3.18146  2.89801  2.37887  2.77519  2.98518  4.58477  3.61503
          0.03129  3.87600  4.59834  0.61958  0.77255  0.48576  0.95510
      9   3.00926  4.84834  3.50025  3.01045  4.20381  3.49671  3.82654  3.74568  2.23839  3.26096  4.26095  3.36996  3.99903  3.04660  0.97301  3.09320  3.27492  3.46945  5.28537  4.13030      9 r - - -
          2.68618  4.42225  2.77519  2.73123  3.46354  2.40513  3.72494  3.29354  2.67741  2.69355  4.24690  2.90347  2.73739  3.18146  2.89801  2.37887  2.77519  2.98518  4.58477  3.61503
          0.03129  3.87600  4.59834  0.61958  0.77255  0.48576  0.95510
     10   2.26122  4.16417  3.40322  2.99884  3.93895  3.03733  4.01756  3.18079  2.95705  2.98606  3.87628  3.23935  3.70452  3.29082  3.28309  1.76499  1.99620  2.52526  5.33839  4.10198     10 s - - -
          2.68618  4.42225  2.77519  2.73123  3.46354  2.40513  3.72494  3.29354  2.67741  2.69355  4.24690  2.90347  2.73739  3.18146  2.89801  2.37887  2.77519  2.98518  4.58477  3.61503
          0.03129  3.87600  4.59834  0.61958  0.77255  0.48576  0.95510
     11   3.03383  4.45145  4.34087  3.95672  3.37646  4.07048  4.68412  1.07355  3.78493  1.96167  3.31116  4.20156  4.50126  4.13280  3.98109  3.56604  3.33289  1.84578  5.26809  4.00676     11 i - - -
          2.68618  4.42225  2.77519  2.73123  3.46354  2.40513  3.72494  3.29354  2.67741  2.69355  4.24690  2.90347  2.73739  3.18146  2.89801  2.37887  2.77519  2.98518  4.58477  3.61503
          0.03129  3.87600  4.59834  0.61958  0.77255  0.48576  0.95510
     12   2.88334  4.86936  2.90504  2.65972  4.03842  3.36823  3.81810  3.66961  2.48023  3.17162  4.19927  3.11953  3.92167  1.22779  2.76439  2.93089  3.18026  3.39903  5.30975  4.00370     12 q - - -
          2.68618  4.42225  2.77519  2.73123  3.46354  2.40513  3.72494  3.29354  2.67741  2.69355  4.24690  2.90347  2.73739  3.18146  2.89801  2.37887  2.77519  2.98518  4.58477  3.61503
          0.03129  3.87600  4.59834  0.61958  0.77255  0.48576  0.95510
     13   2.95513  5.06717  2.48880  1.02037  4.41379  3.27620  3.86317  3.86839  2.74413  3.48489  4.45866  2.93463  3.88092  3.07869  3.15342  2.93711  3.25936  3.55183  5.58469  4.30682     13 e - - -
          2.68618  4.42225  2.77519  2.73123  3.46354  2.40513  3.72494  3.29354  2.67741  2.69355  4.24690  2.90347  2.73739  3.18146  2.89801  2.37887  2.77519  2.98518  4.58477  3.61503
          0.03129  3.87600  4.59834  0.61958  0.77255  0.48576  0.95510
     14   3.25201  4.73958  3.84336  3.57332  2.29337  3.83418  3.61993  3.26072  3.43073  2.71376  3.93536  3.72767  4.30790  3.73593  3.61376  3.38839  3.53868  3.13142  3.93729  0.95994     14 y - - -
          2.68618  4.42225  2.77519  2.73123  3.46354  2.40513  3.72494  3.29354  2.67741  2.69355  4.24690  2.90347  2.73739  3.18146  2.89801  2.37887  2.77519  2.98518  4.58477  3.61503
          0.03129  3.87600  4.59834  0.61958  0.77255  0.48576  0.95510
     15   2.81083  4.35235  4.13027  3.79341  3.55255  3.72762  4.59449  2.04978  3.66125  2.23889  3.51706  3.98271  4.28786  4.02076  3.87343  3.23130  3.17225  1.02045  5.33762  4.06950     15 v - - -
          2.68618  4.42225  2.77519  2.73123  3.46354  2.40513  3.72494  3.29354  2.67741  2.69355  4.24690  2.90347  2.73739  3.18146  2.89801  2.37887  2.77519  2.98518  4.58477  3.61503
          0.03129  3.87600  4.59834  0.61958  0.77255  0.48576  0.95510
     16   2.75586  4.51275  3.36339  3.20285  4.19792  3.20005  4.28010  3.74413  3.26043  3.37063  4.42055  3.50925  0.82110  3.64910  3.50565  2.92344  3.19768  3.38912  5.38362  4.31860     16 p - - -
          2.68618  4.42225  2.77519  2.73123  3.46354  2.40513  3.72494  3.29354  2.67741  2.69355  4.24690  2.90347  2.73739  3.18146  2.89801  2.37887  2.77519  2.98518  4.58477  3.61503
          0.03129  3.87600  4.59834  0.61958  0.77255  0.48576  0.95510
     17   2.66908  4.44428  3.34359  3.24338  4.38584  0.72369  4.36354  3.98622  3.42515  3.63994  4.61563  3.50787  3.83553  3.74901  3.66090  2.84108  3.15059  3.51385  5.48015  4.48782     17 g - - -
          2.68618  4.42225  2.77519  2.73123  3.46354  2.40513  3.72494  3.29354  2.67741  2.69355  4.24690  2.90347  2.73739  3.18146  2.89801  2.37887  2.77519  2.98518  4.58477  3.61503
          0.03129  3.87600  4.59834  0.61958  0.77255  0.48576  0.95510
     18   2.97518  4.93931  3.15142  2.77210  4.32654  3.46437  3.76090  3.75601  1.03346  3.32027  4.28144  3.19645  3.96438  2.95211  2.43197  3.01688  3.22814  3.46357  5.37967  4.19291     18 k - - -
          2.68618  4.42225  2.77519  2.73123  3.46354  2.40513  3.72494  3.29354  2.67741  2.69355  4.24690  2.90347  2.73739  3.18146  2.89801  2.37887  2.77519  2.98518  4.58477  3.61503
          0.03129  3.87600  4.59834  0.61958  0.77255  0.48576  0.95510
     19   2.88334  4.86936  2.90504  2.65972  4.03842  3.36823  3.81810  3.66961  2.48023  3.17162  4.19927  3.11953  3.92167  1.22779  2.76439  2.93089  3.18026  3.39903  5.30975  4.00370     19 q - - -
          2.68618  4.42225  2.77519  2.73123  3.46354  2.40513  3.72494  3.29354  2.67741  2.69355  4.24690  2.90347  2.73739  3.18146  2.89801  2.37887  2.77519  2.98518  4.58477  3.61503
          0.03129  3.87600  4.59834  0.61958  0.77255  0.48576  0.95510
     20   2.81083  4.35235  4.13027  3.79341  3.55255  3.72762  4.59449  2.04978  3.66125  2.23889  3.51706  3.98271  4.28786  4.02076  3.87343  3.23130  3.17225  1.02045  5.33762  4.06950     20 v - - -
          2.68618  4.42225  2.77519  2.73123  3.46354  2.40513  3.72494  3.29354  2.67741  2.69355  4.24690  2.90347  2.73739  3.18146  2.89801  2.37887  2.77519  2.98518  4.58477  3.61503
          0.03129  3.87600  4.59834  0.61958  0.77255  0.48576  0.95510
     21   2.41443  4.25955  3.43104  3.18308  3.97181  3.09874  4.20016  3.09936  3.12613  2.96274  4.01295  3.39197  3.80274  3.52075  3.38471  2.61573  1.16595  2.79397  5.40930  4.18841     21 t - - -
          2.68618  4.42225  2.77519  2.73123  3.46354  2.40513  3.72494  3.29354  2.67741  2.69355  4.24690  2.90347  2.73739  3.18146  2.89801  2.37887  2.77519  2.98518  4.58477  3.61503
          0.03129  3.87600  4.59834  0.61958  0.77255  0.48576  0.95510
     22   3.15913  4.62029  4.19519  3.83496  3.13689  3.98669  4.48958  2.34101  3.60268  0.87086  3.15856  4.11010  4.42138  3.97016  3.77821  3.55782  3.45318  2.37928  5.01756  3.74172     22 l - - -
          2.68618  4.42225  2.77519  2.73123  3.46354  2.40513  3.72494  3.29354  2.67741  2.69355  4.24690  2.90347  2.73739  3.18146  2.89801  2.37887  2.77519  2.98518  4.58477  3.61503
          0.03129  3.87600  4.59834  0.61958  0.77255  0.48576  0.95510
     23   1.00869  4.19365  3.46604  3.25739  4.05577  3.01812  4.27903  3.18179  3.27373  3.06325  4.09460  3.40615  3.75766  3.61455  3.52408  2.54387  2.82146  2.83558  5.48256  4.28318     23 a - - -
          2.68618  4.42225  2.77519  2.73123  3.46354  2.40513  3.72494  3.29354  2.67741  2.69355  4.24690  2.90347  2.73739  3.18146  2.89801  2.37887  2.77519  2.98518  4.58477  3.61503
          0.03129  3.87600  4.59834  0.61958  0.77255  0.48576  0.95510
     24   2.99845  4.81542  3.12890  2.88910  3.28700  3.45031  1.13509  3.70192  2.73205  3.19548  4.23863  3.29833  4.00298  3.25536  2.99759  3.06907  3.30189  3.43697  4.75202  3.23774     24 h - - -
          2.68618  4.42225  2.77519  2.73123  3.46354  2.40513  3.72494  3.29354  2.67741  2.69355  4.24690  2.90347  2.73739  3.18146  2.89801  2.37887  2.77519  2.98518  4.58477  3.61503
          0.03129  3.87600  4.59834  0.61958  0.77255  0.48576  0.95510
     25   3.15326  4.53597  4.54195  4.02531  3.11586  4.33743  4.67272  1.74732  3.83640  1.10538  2.97506  4.31073  4.60454  4.08992  4.02226  3.70651  3.39764  2.02560  5.12947  3.94105     25 l - - -
          2.68618  4.42225  2.77519  2.73123  3.46354  2.40513  3.72494  3.29354  2.67741  2.69355  4.24690  2.90347  2.73739  3.18146  2.89801  2.37887  2.77519  2.98518  4.58477  3.61503
          0.03129  3.87600  4.59834  0.61958  0.77255  0.48576  0.95510
     26   3.03383  4.45145  4.34087  3.95672  3.37646  4.07048  4.68412  1.07355  3.78493  1.96167  3.31116  4.20156  4.50126  4.13280  3.98109  3.56604  3.33289  1.84578  5.26809  4.00676     26 i - - -
          2.68618  4.42225  2.77519  2.73123  3.46354  2.40513  3.72494  3.29354  2.67741  2.69355  4.24690  2.90347  2.73739  3.18146  2.89801  2.37887  2.77519  2.98518  4.58477  3.61503
          0.03129  3.87600  4.59834  0.61958  0.77255  0.48576  0.95510
     27   2.10961  4.28177  3.16254  2.93393  4.11578  3.02489  4.07725  3.43709  2.99027  3.16822  4.11492  3.21418  1.48195  3.34956  3.30047  2.51966  2.80623  3.03922  5.47704  4.24043     27 p - - -
          2.68618  4.42225  2.77519  2.73123  3.46354  2.40513  3.72494  3.29354  2.67741  2.69355  4.24690  2.90347  2.73739  3.18146  2.89801  2.37887  2.77519  2.98518  4.58477  3.61503
          0.03129  3.87600  4.59834  0.61958  0.77255  0.48576  0.95510
     28   2.74598  4.91518  2.64719  2.39532  3.83815  3.31764  2.40095  3.72061  2.45498  3.27201  4.14835  1.95574  3.83928  2.88107  2.83427  2.75131  3.01828  3.37951  5.19300  3.72449     28 n - - -
          2.68618  4.42225  2.77519  2.73123  3.46354  2.40513  3.72494  3.29354  2.67741  2.69355  4.24690  2.90347  2.73739  3.18146  2.89801  2.37887  2.77519  2.98518  4.58477  3.61503
          0.03129  3.87600  4.59834  0.61958  0.77255  0.48576  0.95510
     29   1.21615  4.16502  3.32046  3.05188  4.09676  2.96677  4.12745  3.36030  3.08500  3.14207  4.05858  3.25650  2.99614  3.41259  3.38538  2.43696  2.71954  2.94430  5.48037  4.26212     29 a - - -
          2.68618  4.42225  2.77519  2.73123  3.46354  2.40513  3.72494  3.29354  2.67741  2.69355  4.24690  2.90347  2.73739  3.18146  2.89801  2.37887  2.77519  2.98518  4.58477  3.61503
          0.03129  3.87600  4.59834  0.61958  0.77255  0.48576  0.95510
     30   2.81545  5.23594  1.65836  2.11666  4.55731  3.16925  3.72376  4.10423  2.71429  3.64788  4.50313  1.82346  3.78481  2.89999  3.26864  2.74250  3.11825  3.69049  5.78067  4.31094     30 d - - -
          2.68618  4.42225  2.77519  2.73123  3.46354  2.40513  3.72494  3.29354  2.67741  2.69355  4.24690  2.90347  2.73739  3.18146  2.89801  2.37887  2.77519  2.98518  4.58477  3.61503
          0.03129  3.87600  4.59834  0.61958  0.77255  0.48576  0.95510
     31   2.73889  5.02829  2.92396  2.18335  4.37091  3.43068  3.55607  3.77985  1.98120  3.28521  4.09877  2.92530  3.55263  2.38897  2.04872  2.72369  2.95025  3.42437  5.41914  4.12077     31 k - - -
          2.68618  4.42225  2.77519  2.73123  3.46354  2.40513  3.72494  3.29354  2.67741  2.69355  4.24690  2.90347  2.73739  3.18146  2.89801  2.37887  2.77519  2.98518  4.58477  3.61503
          0.03129  3.87600  4.59834  0.61958  0.77255  0.48576  0.95510
     32   2.86671  5.28807  2.02743  1.28041  4.58687  3.19877  3.72474  4.06362  2.68836  3.62348  4.49381  2.69881  3.80378  2.89931  3.22202  2.78463  3.15392  3.67900  5.78038  4.34107     32 e - - -
          2.68618  4.42225  2.77519  2.73123  3.46354  2.40513  3.72494  3.29354  2.67741  2.69355  4.24690  2.90347  2.73739  3.18146  2.89801  2.37887  2.77519  2.98518  4.58477  3.61503
          0.03129  3.87600  4.59834  0.61958  0.77255  0.48576  0.95510
     33   2.95935  4.36085  4.47254  3.98947  3.47368  4.16603  4.75192  1.62193  3.85716  2.02505  3.32116  4.23375  4.54728  4.16104  4.08515  3.55339  3.24328  1.14549  5.38350  4.15218     33 v - - -
          2.68618  4.42225  2.77519  2.73123  3.46354  2.40513  3.72494  3.29354  2.67741  2.69355  4.24690  2.90347  2.73739  3.18146  2.89801  2.37887  2.77519  2.98518  4.58477  3.61503
          0.03129  3.87600  4.59834  0.61958  0.77255  0.48576  0.95510
     34   3.31466  4.67498  4.30879  3.93588  1.16191  4.14606  3.54377  2.94353  3.80243  2.30301  3.58241  3.91134  4.48723  3.90396  3.92440  3.51766  3.55325  2.89638  3.74782  1.87931     34 f - - -
          2.68618  4.42225  2.77519  2.73123  3.46354  2.40513  3.72494  3.29354  2.67741  2.69355  4.24690  2.90347  2.73739  3.18146  2.89801  2.37887  2.77519  2.98518  4.58477  3.61503
          0.03129  3.87600  4.59834  0.61958  0.77255  0.48576  0.95510
     35   2.59432  4.66263  2.90848  1.98968  3.94575  3.35782  3.68254  3.21695  2.47613  2.92714  3.50873  2.97787  3.81567  2.86575  2.88159  2.66606  2.25392  2.93725  5.26892  3.96101     35 e - - -
          2.68618  4.42225  2.77519  2.73123  3.46354  2.40513  3.72494  3.29354  2.67741  2.69355  4.24690  2.90347  2.73739  3.18146  2.89801  2.37887  2.77519  2.98518  4.58477  3.61503
          0.03129  3.87600  4.59834  0.61958  0.77255  0.48576  0.95510
     36   2.85314  4.97111  2.93680  2.57110  4.35580  3.41830  3.64977  3.79497  1.29298  3.34090  4.22252  2.80242  3.90289  2.81501  2.37552  2.86647  3.09806  3.46053  5.41942  4.15291     36 k - - -
          2.68618  4.42225  2.77519  2.73123  3.46354  2.40513  3.72494  3.29354  2.67741  2.69355  4.24690  2.90347  2.73739  3.18146  2.89801  2.37887  2.77519  2.98518  4.58477  3.61503
          0.03129  3.87600  4.59834  0.61958  0.77255  0.48576  0.95510
     37   3.15913  4.62029  4.19519  3.83496  3.13689  3.98669  4.48958  2.34101  3.60268  0.87086  3.15856  4.11010  4.42138  3.97016  3.77821  3.55782  3.45318  2.37928  5.01756  3.74172     37 l - - -
          2.68618  4.42225  2.77519  2.73123  3.46354  2.40513  3.72494  3.29354  2.67741  2.69355  4.24690  2.90347  2.73739  3.18146  2.89801  2.37887  2.77519  2.98518  4.58477  3.61503
          0.03129  3.87600  4.59834  0.61958  0.77255  0.48576  0.95510
     38   2.66908  4.44428  3.34359  3.24338  4.38584  0.72369  4.36354  3.98622  3.42515  3.63994  4.61563  3.50787  3.83553  3.74901  3.66090  2.84108  3.15059  3.51385  5.48015  4.48782     38 g - - -
          2.68618  4.42225  2.77519  2.73123  3.46354  2.40513  3.72494  3.29354  2.67741  2.69355  4.24690  2.90347  2.73739  3.18146  2.89801  2.37887  2.77519  2.98518  4.58477  3.61503
          0.03129  3.87600  4.59834  0.61958  0.77255  0.48576  0.95510
     39   3.15913  4.62029  4.19519  3.83496  3.13689  3.98669  4.48958  2.34101  3.60268  0.87086  3.15856  4.11010  4.42138  3.97016  3.77821  3.55782  3.45318  2.37928  5.01756  3.74172     39 l - - -
          2.68618  4.42225  2.77519  2.73123  3.46354  2.40513  3.72494  3.29354  2.67741  2.69355  4.24690  2.90347  2.73739  3.18146  2.89801  2.37887  2.77519  2.98518  4.58477  3.61503
          0.03129  3.87600  4.59834  0.61958  0.77255  0.48576  0.95510
     40   2.51514  4.86211  2.63111  1.89549  4.14314  3.32393  3.59523  3.56593  2.39041  3.15109  3.68760  2.84779  3.76486  2.74136  2.76808  2.37756  2.84107  3.22070  5.37160  4.01674     40 e - - -
          2.68618  4.42225  2.77519  2.73123  3.46354  2.40513  3.72494  3.29354  2.67741  2.69355  4.24690  2.90347  2.73739  3.18146  2.89801  2.37887  2.77519  2.98518  4.58477  3.61503
          0.03129  3.87600  4.59834  0.61958  0.77255  0.48576  0.95510
     41   2.78751  5.06199  2.51936  1.68763  4.18828  3.31263  2.42123  3.79897  2.41987  3.34237  4.20169  2.82898  3.82680  2.82566  2.82469  2.75854  3.03923  3.45512  5.42793  4.02361     41 e - - -
          2.68618  4.42225  2.77519  2.73123  3.46354  2.40513  3.72494  3.29354  2.67741  2.69355  4.24690  2.90347  2.73739  3.18146  2.89801  2.37887  2.77519  2.98518  4.58477  3.61503
          0.03129  3.87600  4.59834  0.61958  0.77255  0.48576  0.95510
     42   2.21730  4.68135  2.63576  2.31231  4.10195  2.94771  3.67582  3.52283  2.53363  3.13319  3.95604  2.74932  3.74589  2.84566  2.99671  2.24532  2.53623  3.16235  5.37645  4.04206     42 a - - -
          2.68618  4.42225  2.77519  2.73123  3.46354  2.40513  3.72494  3.29354  2.67741  2.69355  4.24690  2.90347  2.73739  3.18146  2.89801  2.37887  2.77519  2.98518  4.58477  3.61503
          0.03129  3.87600  4.59834  0.61958  0.77255  0.48576  0.95510
     43   2.11771  4.29176  3.07618  2.75501  4.15491  1.91520  3.92317  3.57150  2.80203  3.22510  4.05684  3.08725  3.67844  3.14688  2.93452  2.03296  2.71802  3.11268  5.46421  4.20419     43 g - - -
          2.68618  4.42225  2.77519  2.73123  3.46354  2.40513  3.72494  3.29354  2.67741  2.69355  4.24690  2.90347  2.73739  3.18146  2.89801  2.37887  2.77519  2.98518  4.58477  3.61503
          0.03129  3.87600  4.59834  0.61958  0.77255  0.48576  0.95510
     44   2.72866  5.12660  1.78706  2.14230  4.52951  2.94146  3.69371  4.02171  2.64164  3.55751  4.38278  2.08434  3.76242  2.85511  3.18503  2.45283  3.02614  3.60095  5.73534  4.29204     44 d - - -
          2.68618  4.42225  2.77519  2.73123  3.46354  2.40513  3.72494  3.29354  2.67741  2.69355  4.24690  2.90347  2.73739  3.18146  2.89801  2.37887  2.77519  2.98518  4.58477  3.61503
          0.03129  3.87600  4.59834  0.61958  0.77255  0.48576  0.95510
     45   1.00869  4.19365  3.46604  3.25739  4.05577  3.01812  4.27903  3.18179  3.27373  3.06325  4.09460  3.40615  3.75766  3.61455  3.52408  2.54387  2.82146  2.83558  5.48256  4.28318     45 a - - -
          2.68618  4.42225  2.77519  2.73123  3.46354  2.40513  3.72494  3.29354  2.67741  2.69355  4.24690  2.90347  2.73739  3.18146  2.89801  2.37887  2.77519  2.98518  4.58477  3.61503
          0.03129  3.87600  4.59834  0.61958  0.77255  0.48576  0.95510
     46   3.03383  4.45145  4.34087  3.95672  3.37646  4.07048  4.68412  1.07355  3.78493  1.96167  3.31116  4.20156  4.50126  4.13280  3.98109  3.56604  3.33289  1.84578  5.26809  4.00676     46 i - - -
          2.68618  4.42225  2.77519  2.73123  3.46354  2.40513  3.72494  3.29354  2.67741  2.69355  4.24690  2.90347  2.73739  3.18146  2.89801  2.37887  2.77519  2.98518  4.58477  3.61503
          0.03129  3.87600  4.59834  0.61958  0.77255  0.48576  0.95510
     47   2.66908  4.44428  3.34359  3.24338  4.38584  0.72369  4.36354  3.98622  3.42515  3.63994  4.61563  3.50787  3.83553  3.74901  3.66090  2.84108  3.15059  3.51385  5.48015  4.48782     47 g - - -
          2.68618  4.42225  2.77519  2.73123  3.46354  2.40513  3.72494  3.29354  2.67741  2.69355  4.24690  2.90347  2.73739  3.18146  2.89801  2.37887  2.77519  2.98518  4.58477  3.61503
          0.03129  3.87600  4.59834  0.61958  0.77255  0.48576  0.95510
     48   3.03383  4.45145  4.34087  3.95672  3.37646  4.07048  4.68412  1.07355  3.78493  1.96167  3.31116  4.20156  4.50126  4.13280  3.98109  3.56604  3.33289  1.84578  5.26809  4.00676     48 i - - -
          2.68618  4.42225  2.77519  2.73123  3.46354  2.40513  3.72494  3.29354  2.67741  2.69355  4.24690  2.90347  2.73739  3.18146  2.89801  2.37887  2.77519  2.98518  4.58477  3.61503
          0.03129  3.87600  4.59834  0.61958  0.77255  0.48576  0.95510
     49   3.15913  4.62029  4.19519  3.83496  3.13689  3.98669  4.48958  2.34101  3.60268  0.87086  3.15856  4.11010  4.42138  3.97016  3.77821  3.55782  3.45318  2.37928  5.01756  3.74172     49 l - - -
          2.68618  4.42225  2.77519  2.73123  3.46354  2.40513  3.72494  3.29354  2.67741  2.69355  4.24690  2.90347  2.73739  3.18146  2.89801  2.37887  2.77519  2.98518  4.58477  3.61503
          0.03129  3.87600  4.59834  0.61958  0.77255  0.48576  0.95510
     50   2.41443  4.25955  3.43104  3.18308  3.97181  3.09874  4.20016  3.09936  3.12613  2.96274  4.01295  3.39197  3.80274  3.52075  3.38471  2.61573  1.16595  2.79397  5.40930  4.18841     50 t - - -
          2.68618  4.42225  2.77519  2.73123  3.46354  2.40513  3.72494  3.29354  2.67741  2.69355  4.24690  2.90347  2.73739  3.18146  2.89801  2.37887  2.77519  2.98518  4.58477  3.61503
          0.03129  3.87600  4.59834  0.61958  0.77255  0.48576  0.95510
     51   3.03383  4.45145  4.34087  3.95672  3.37646  4.07048  4.68412  1.07355  3.78493  1.96167  3.31116  4.20156  4.50126  4.13280  3.98109  3.56604  3.33289  1.84578  5.26809  4.00676     51 i - - -
          2.68618  4.42225  2.77519  2.73123  3.46354  2.40513  3.72494  3.29354  2.67741  2.69355  4.24690  2.90347  2.73739  3.18146  2.89801  2.37887  2.77519  2.98518  4.58477  3.61503
          0.03129  3.87600  4.59834  0.61958  0.77255  0.48576  0.95510
     52   2.41443  4.25955  3.43104  3.18308  3.97181  3.09874  4.20016  3.09936  3.12613  2.96274  4.01295  3.39197  3.80274  3.52075  3.38471  2.61573  1.16595  2.79397  5.40930  4.18841     52 t - - -
          2.68618  4.42225  2.77519  2.73123  3.46354  2.40513  3.72494  3.29354  2.67741  2.69355  4.24690  2.90347  2.73739  3.18146  2.89801  2.37887  2.77519  2.98518  4.58477  3.61503
          0.03129  3.87600  4.59834  0.61958  0.77255  0.48576  0.95510
     53   2.75586  4.51275  3.36339  3.20285  4.19792  3.20005  4.28010  3.74413  3.26043  3.37063  4.42055  3.50925  0.82110  3.64910  3.50565  2.92344  3.19768  3.38912  5.38362  4.31860     53 p - - -
          2.68618  4.42225  2.77519  2.73123  3.46354  2.40513  3.72494  3.29354  2.67741  2.69355  4.24690  2.90347  2.73739  3.18146  2.89801  2.37887  2.77519  2.98518  4.58477  3.61503
          0.03129  3.87600  4.59834  0.61958  0.77255  0.48576  0.95510
     54   2.31658  4.23708  3.20932  3.02514  4.07973  2.96688  4.13495  3.60277  3.09915  3.32268  4.24840  3.24943  3.70595  3.44817  3.38515  1.08575  2.79695  3.13710  5.45191  4.16324     54 s - - -
          2.68618  4.42225  2.77519  2.73123  3.46354  2.40513  3.72494  3.29354  2.67741  2.69355  4.24690  2.90347  2.73739  3.18146  2.89801  2.37887  2.77519  2.98518  4.58477  3.61503
          0.03129  3.87600  4.59834  0.61958  0.77255  0.48576  0.95510
     55   2.95513  5.06717  2.48880  1.02037  4.41379  3.27620  3.86317  3.86839  2.74413  3.48489  4.45866  2.93463  3.88092  3.07869  3.15342  2.93711  3.25936  3.55183  5.58469  4.30682     55 e - - -
          2.68618  4.42225  2.77519  2.73123  3.46354  2.40513  3.72494  3.29354  2.67741  2.69355  4.24690  2.90347  2.73739  3.18146  2.89801  2.37887  2.77519  2.98518  4.58477  3.61503
          0.03129  3.87600  4.59834  0.61958  0.77255  0.48576  0.95510
     56   1.00869  4.19365  3.46604  3.25739  4.05577  3.01812  4.27903  3.18179  3.27373  3.06325  4.09460  3.40615  3.75766  3.61455  3.52408  2.54387  2.82146  2.83558  5.48256  4.28318     56 a - - -
          2.68618  4.42225  2.77519  2.73123  3.46354  2.40513  3.72494  3.29354  2.67741  2.69355  4.24690  2.90347  2.73739  3.18146  2.89801  2.37887  2.77519  2.98518  4.58477  3.61503
          0.03129  3.87600  4.59834  0.61958  0.77255  0.48576  0.95510
     57   2.31658  4.23708  3.20932  3.02514  4.07973  2.96688  4.13495  3.60277  3.09915  3.32268  4.24840  3.24943  3.70595  3.44817  3.38515  1.08575  2.79695  3.13710  5.45191  4.16324     57 s - - -
          2.68618  4.42225  2.77519  2.73123  3.46354  2.40513  3.72494  3.29354  2.67741  2.69355  4.24690  2.90347  2.73739  3.18146  2.89801  2.37887  2.77519  2.98518  4.58477  3.61503
          0.03129  3.87600  4.59834  0.61958  0.77255  0.48576  0.95510
     58   3.03383  4.45145  4.34087  3.95672  3.37646  4.07048  4.68412  1.07355  3.78493  1.96167  3.31116  4.20156  4.50126  4.13280  3.98109  3.56604  3.33289  1.84578  5.26809  4.00676     58 i - - -
          2.68618  4.42225  2.77519  2.73123  3.46354  2.40513  3.72494  3.29354  2.67741  2.69355  4.24690  2.90347  2.73739  3.18146  2.89801  2.37887  2.77519  2.98518  4.58477  3.61503
          0.03129  3.87600  4.59834  0.61958  0.77255  0.48576  0.95510
     59   3.03383  4.45145  4.34087  3.95672  3.37646  4.07048  4.68412  1.07355  3.78493  1.96167  3.31116  4.20156  4.50126  4.13280  3.98109  3.56604  3.33289  1.84578  5.26809  4.00676     59 i - - -
          2.68618  4.42225  2.77519  2.73123  3.46354  2.40513  3.72494  3.29354  2.67741  2.69355  4.24690  2.90347  2.73739  3.18146  2.89801  2.37887  2.77519  2.98518  4.58477  3.61503
          0.03129  3.87600  4.59834  0.61958  0.77255  0.48576  0.95510
     60   2.01902  4.19750  3.16186  3.00002  4.27535  1.28603  4.17338  3.64888  3.16003  3.39222  4.27748  3.22084  3.67202  3.46146  3.46130  2.43572  2.75584  3.14424  5.59736  4.38994     60 g - - -
          2.68618  4.42225  2.77519  2.73123  3.46354  2.40513  3.72494  3.29354  2.67741  2.69355  4.24690  2.90347  2.73739  3.18146  2.89801  2.37887  2.77519  2.98518  4.58477  3.61503
          0.03129  3.87600  4.59834  0.61958  0.77255  0.48576  0.95510
     61   1.19646  4.10579  3.36424  3.12224  4.12354  2.91056  4.17756  3.38262  3.15929  3.20774  4.10564  3.26985  3.65976  3.47641  3.44140  2.14427  2.67940  2.93442  5.52183  4.29044     61 a - - -
          2.68618  4.42225  2.77519  2.73123  3.46354  2.40513  3.72494  3.29354  2.67741  2.69355  4.24690  2.90347  2.73739  3.18146  2.89801  2.37887  2.77519  2.98518  4.58477  3.61503
          0.03129  3.87600  4.59834  0.61958  0.77255  0.48576  0.95510
     62   2.99322  5.12231  0.91301  2.33683  4.49975  3.21319  3.93391  4.08869  3.01865  3.69635  4.67443  2.89342  3.86622  3.17299  3.53543  2.95511  3.33184  3.72747  5.66769  4.37194     62 d - - -
          2.68618  4.42225  2.77519  2.73123  3.46354  2.40513  3.72494  3.29354  2.67741  2.69355  4.24690  2.90347  2.73739  3.18146  2.89801  2.37887  2.77519  2.98518  4.58477  3.61503
          0.03129  3.87600  4.59834  0.61958  0.77255  0.48576  0.95510
     63   3.03383  4.45145  4.34087  3.95672  3.37646  4.07048  4.68412  1.07355  3.78493  1.96167  3.31116  4.20156  4.50126  4.13280  3.98109  3.56604  3.33289  1.84578  5.26809  4.00676     63 i - - -
          2.68618  4.42225  2.77519  2.73123  3.46354  2.40513  3.72494  3.29354  2.67741  2.69355  4.24690  2.90347  2.73739  3.18146  2.89801  2.37887  2.77519  2.98518  4.58477  3.61503
          0.03129  3.87600  4.59834  0.61958  0.77255  0.48576  0.95510
     64   1.00869  4.19365  3.46604  3.25739  4.05577  3.01812  4.27903  3.18179  3.27373  3.06325  4.09460  3.40615  3.75766  3.61455  3.52408  2.54387  2.82146  2.83558  5.48256  4.28318     64 a - - -
          2.68618  4.42225  2.77519  2.73123  3.46354  2.40513  3.72494  3.29354  2.67741  2.69355  4.24690  2.90347  2.73739  3.18146  2.89801  2.37887  2.77519  2.98518  4.58477  3.61503
          0.03129  3.87600  4.59834  0.61958  0.77255  0.48576  0.95510
     65   2.80323  4.90907  3.13208  2.61858  4.31667  3.46948  3.61017  3.66705  1.41893  3.21939  4.08782  3.05949  3.89967  2.76224  2.20528  2.83226  2.74133  3.34873  5.37001  4.13566     65 k - - -
          2.68618  4.42225  2.77519  2.73123  3.46354  2.40513  3.72494  3.29354  2.67741  2.69355  4.24690  2.90347  2.73739  3.18146  2.89801  2.37887  2.77519  2.98518  4.58477  3.61503
          0.03129  3.87600  4.59834  0.61958  0.77255  0.48576  0.95510
     66   2.97518  4.93931  3.15142  2.77210  4.32654  3.46437  3.76090  3.75601  1.03346  3.32027  4.28144  3.19645  3.96438  2.95211  2.43197  3.01688  3.22814  3.46357  5.37967  4.19291     66 k - - -
          2.68618  4.42225  2.77519  2.73123  3.46354  2.40513  3.72494  3.29354  2.67741  2.69355  4.24690  2.90347  2.73739  3.18146  2.89801  2.37887  2.77519  2.98518  4.58477  3.61503
          0.03129  3.87600  4.59834  0.61958  0.77255  0.48576  0.95510
     67   2.31658  4.23708  3.20932  3.02514  4.07973  2.96688  4.13495  3.60277  3.09915  3.32268  4.24840  3.24943  3.70595  3.44817  3.38515  1.08575  2.79695  3.13710  5.45191  4.16324     67 s - - -
          2.68618  4.42225  2.77519  2.73123  3.46354  2.40513  3.72494  3.29354  2.67741  2.69355  4.24690  2.90347  2.73739  3.18146  2.89801  2.37887  2.77519  2.98518  4.58477  3.61503
          0.03129  3.87600  4.59834  0.61958  0.77255  0.48576  0.95510
     68   2.66908  4.44428  3.34359  3.24338  4.38584  0.72369  4.36354  3.98622  3.42515  3.63994  4.61563  3.50787  3.83553  3.74901  3.66090  2.84108  3.15059  3.51385  5.48015  4.48782     68 g - - -
          2.68618  4.42225  2.77519  2.73123  3.46354  2.40513  3.72494  3.29354  2.67741  2.69355  4.24690  2.90347  2.73739  3.18146  2.89801  2.37887  2.77519  2.98518  4.58477  3.61503
          0.03129  3.87600  4.59834  0.61958  0.77255  0.48576  0.95510
     69   2.76510  5.16888  1.79814  2.13034  4.53178  3.17080  3.70661  4.04844  2.67149  3.59193  4.43130  1.84901  3.77273  2.87578  3.21585  2.56604  3.06589  3.63251  5.75247  4.29407     69 d - - -
          2.68618  4.42225  2.77519  2.73123  3.46354  2.40513  3.72494  3.29354  2.67741  2.69355  4.24690  2.90347  2.73739  3.18146  2.89801  2.37887  2.77519  2.98518  4.58477  3.61503
          0.03129  3.87600  4.59834  0.61958  0.77255  0.48576  0.95510
     70   2.87400  4.35180  4.30663  3.87179  3.48254  3.95864  4.65000  1.83085  3.71715  2.09419  3.38264  4.09210  4.42524  4.05766  3.94571  3.37533  3.19193  1.09965  5.34866  4.07969     70 v - - -
          2.68618  4.42225  2.77519  2.73123  3.46354  2.40513  3.72494  3.29354  2.67741  2.69355  4.24690  2.90347  2.73739  3.18146  2.89801  2.37887  2.77519  2.98518  4.58477  3.61503
          0.03129  3.87600  4.59834  0.61958  0.77255  0.48576  0.95510
     71   2.26694  4.63916  2.96619  2.48756  3.96231  3.33641  3.39276  3.36759  2.41138  2.98934  3.82726  2.96975  3.78633  2.71332  2.62746  2.14943  2.71188  3.04953  5.24072  3.94107     71 s - - -
          2.68618  4.42225  2.77519  2.73123  3.46354  2.40513  3.72494  3.29354  2.67741  2.69355  4.24690  2.90347  2.73739  3.18146  2.89801  2.37887  2.77519  2.98518  4.58477  3.61503
          0.03129  3.87600  4.59834  0.61958  0.77255  0.48576  0.95510
     72   3.03383  4.45145  4.34087  3.95672  3.37646  4.07048  4.68412  1.07355  3.78493  1.96167  3.31116  4.20156  4.50126  4.13280  3.98109  3.56604  3.33289  1.84578  5.26809  4.00676     72 i - - -
          2.68618  4.42225  2.77519  2.73123  3.46354  2.40513  3.72494  3.29354  2.67741  2.69355  4.24690  2.90347  2.73739  3.18146  2.89801  2.37887  2.77519  2.98518  4.58477  3.61503
          0.03129  3.87600  4.59834  0.61958  0.77255  0.48576  0.95510
     73   2.66908  4.44428  3.34359  3.24338  4.38584  0.72369  4.36354  3.98622  3.42515  3.63994  4.61563  3.50787  3.83553  3.74901  3.66090  2.84108  3.15059  3.51385  5.48015  4.48782     73 g - - -
          2.68618  4.42225  2.77519  2.73123  3.46354  2.40513  3.72494  3.29354  2.67741  2.69355  4.24690  2.90347  2.73739  3.18146  2.89801  2.37887  2.77519  2.98518  4.58477  3.61503
          0.03129  3.87600  4.59834  0.61958  0.77255  0.48576  0.95510
     74   3.26270  4.66339  4.24357  3.95865  1.00596  3.95181  3.87858  2.78586  3.86557  2.15505  3.51543  4.02309  4.41026  4.03255  3.98443  3.53251  3.56380  2.77683  4.12645  2.49295     74 f - - -
          2.68618  4.42225  2.77519  2.73123  3.46354  2.40513  3.72494  3.29354  2.67741  2.69355  4.24690  2.90347  2.73739  3.18146  2.89801  2.37887  2.77519  2.98518  4.58477  3.61503
          0.03129  3.87600  4.59834  0.61958  0.77255  0.48576  0.95510
     75   3.01535  4.48758  4.28603  3.76571  3.13261  4.10151  4.47123  2.00904  3.56742  1.62570  1.67052  4.06267  4.43347  3.86609  3.78121  3.45741  3.27169  2.16516  5.06622  3.87969     75 l - - -
          2.68618  4.42225  2.77519  2.73123  3.46354  2.40513  3.72494  3.29354  2.67741  2.69355  4.24690  2.90347  2.73739  3.18146  2.89801  2.37887  2.77519  2.98518  4.58477  3.61503
          0.03129  3.87600  4.59834  0.61958  0.77255  0.48576  0.95510
     76   2.99322  5.12231  0.91301  2.33683  4.49975  3.21319  3.93391  4.08869  3.01865  3.69635  4.67443  2.89342  3.86622  3.17299  3.53543  2.95511  3.33184  3.72747  5.66769  4.37194     76 d - - -
          2.68618  4.42225  2.77519  2.73123  3.46354  2.40513  3.72494  3.29354  2.67741  2.69355  4.24690  2.90347  2.73739  3.18146  2.89801  2.37887  2.77519  2.98518  4.58477  3.61503
          0.03129  3.87600  4.59834  0.61958  0.77255  0.48576  0.95510
     77   3.00926  4.84834  3.50025  3.01045  4.20381  3.49671  3.82654  3.74568  2.23839  3.26096  4.26095  3.36996  3.99903  3.04660  0.97301  3.09320  3.27492  3.46945  5.28537  4.13030     77 r - - -
          2.68618  4.42225  2.77519  2.73123  3.46354  2.40513  3.72494  3.29354  2.67741  2.69355  4.24690  2.90347  2.73739  3.18146  2.89801  2.37887  2.77519  2.98518  4.58477  3.61503
          0.03129  3.87600  4.59834  0.61958  0.77255  0.48576  0.95510
     78   3.26270  4.66339  4.24357  3.95865  1.00596  3.95181  3.87858  2.78586  3.86557  2.15505  3.51543  4.02309  4.41026  4.03255  3.98443  3.53251  3.56380  2.77683  4.12645  2.49295     78 f - - -
          2.68618  4.42225  2.77519  2.73123  3.46354  2.40513  3.72494  3.29354  2.67741  2.69355  4.24690  2.90347  2.73739  3.18146  2.89801  2.37887  2.77519  2.98518  4.58477  3.61503
          0.03129  3.87600  4.59834  0.61958  0.77255  0.48576  0.95510
     79   2.31658  4.23708  3.20932  3.02514  4.07973  2.96688  4.13495  3.60277  3.09915  3.32268  4.24840  3.24943  3.70595  3.44817  3.38515  1.08575  2.79695  3.13710  5.45191  4.16324     79 s - - -
          2.68618  4.42225  2.77519  2.73123  3.46354  2.40513  3.72494  3.29354  2.67741  2.69355  4.24690  2.90347  2.73739  3.18146  2.89801  2.37887  2.77519  2.98518  4.58477  3.61503
          0.03129  3.87600  4.59834  0.61958  0.77255  0.48576  0.95510
     80   2.66908  4.44428  3.34359  3.24338  4.38584  0.72369  4.36354  3.98622  3.42515  3.63994  4.61563  3.50787  3.83553  3.74901  3.66090  2.84108  3.15059  3.51385  5.48015  4.48782     80 g - - -
          2.68618  4.42225  2.77519  2.73123  3.46354  2.40513  3.72494  3.29354  2.67741  2.69355  4.24690  2.90347  2.73739  3.18146  2.89801  2.37887  2.77519  2.98518  4.58477  3.61503
          0.03129  3.87600  4.59834  0.61958  0.77255  0.48576  0.95510
     81   1.40434  4.10661  3.34363  3.07457  4.15176  2.89977  4.14315  3.47402  3.12034  3.24400  4.11055  3.23931  3.64277  3.42680  3.42126  1.76481  2.66045  2.99426  5.52643  4.29913     81 a - - -
          2.68618  4.42225  2.77519  2.73123  3.46354  2.40513  3.72494  3.29354  2.67741  2.69355  4.24690  2.90347  2.73739  3.18146  2.89801  2.37887  2.77519  2.98518  4.58477  3.61503
          0.03129  3.87600  4.59834  0.61958  0.77255  0.48576  0.95510
     82   2.81083  4.35235  4.13027  3.79341  3.55255  3.72762  4.59449  2.04978  3.66125  2.23889  3.51706  3.98271  4.28786  4.02076  3.87343  3.23130  3.17225  1.02045  5.33762  4.06950     82 v - - -
          2.68618  4.42225  2.77519  2.73123  3.46354  2.40513  3.72494  3.29354  2.67741  2.69355  4.24690  2.90347  2.73739  3.18146  2.89801  2.37887  2.77519  2.98518  4.58477  3.61503
          0.03129  3.87600  4.59834  0.61958  0.77255  0.48576  0.95510
     83   2.81083  4.35235  4.13027  3.79341  3.55255  3.72762  4.59449  2.04978  3.66125  2.23889  3.51706  3.98271  4.28786  4.02076  3.87343  3.23130  3.17225  1.02045  5.33762  4.06950     83 v - - -
          2.68618  4.42225  2.77519  2.73123  3.46354  2.40513  3.72494  3.29354  2.67741  2.69355  4.24690  2.90347  2.73739  3.18146  2.89801  2.37887  2.77519  2.98518  4.58477  3.61503
          0.03129  3.87600  4.59834  0.61958  0.77255  0.48576  0.95510
     84   3.07378  4.43575  4.56614  4.02765  2.42634  4.28537  4.49770  1.47641  3.90541  1.55771  3.00531  4.25584  4.54801  4.07780  4.07088  3.62271  3.30833  2.00445  4.89974  3.59526     84 i - - -
          2.68618  4.42225  2.77519  2.73123  3.46354  2.40513  3.72494  3.29354  2.67741  2.69355  4.24690  2.90347  2.73739  3.18146  2.89801  2.37887  2.77519  2.98518  4.58477  3.61503
          0.03129  3.87600  4.59834  0.61958  0.77255  0.48576  0.95510
     85   2.64789  4.28274  3.81240  3.34651  3.52322  3.60701  4.22543  1.76040  3.22133  2.28489  3.43415  3.63681  4.10798  3.57475  3.50168  2.97920  1.99617  2.05272  5.18232  3.94839     85 i - - -
          2.68618  4.42225  2.77519  2.73123  3.46354  2.40513  3.72494  3.29354  2.67741  2.69355  4.24690  2.90347  2.73739  3.18146  2.89801  2.37887  2.77519  2.98518  4.58477  3.61503
          0.03129  3.87600  4.59834  0.61958  0.77255  0.48576  0.95510
     86   2.66908  4.44428  3.34359  3.24338  4.38584  0.72369  4.36354  3.98622  3.42515  3.63994  4.61563  3.50787  3.83553  3.74901  3.66090  2.84108  3.15059  3.51385  5.48015  4.48782     86 g - - -
          2.68618  4.42225  2.77519  2.73123  3.46354  2.40513  3.72494  3.29354  2.67741  2.69355  4.24690  2.90347  2.73739  3.18146  2.89801  2.37887  2.77519  2.98518  4.58477  3.61503
          0.03129  3.87600  4.59834  0.61958  0.77255  0.48576  0.95510
     87   2.86671  5.28807  2.02743  1.28041  4.58687  3.19877  3.72474  4.06362  2.68836  3.62348  4.49381  2.69881  3.80378  2.89931  3.22202  2.78463  3.15392  3.67900  5.78038  4.34107     87 e - - -
          2.68618  4.42225  2.77519  2.73123  3.46354  2.40513  3.72494  3.29354  2.67741  2.69355  4.24690  2.90347  2.73739  3.18146  2.89801  2.37887  2.77519  2.98518  4.58477  3.61503
          0.03129  3.87600  4.59834  0.61958  0.77255  0.48576  0.95510
     88   2.81083  4.35235  4.13027  3.79341  3.55255  3.72762  4.59449  2.04978  3.66125  2.23889  3.51706  3.98271  4.28786  4.02076  3.87343  3.23130  3.17225  1.02045  5.33762  4.06950     88 v - - -
          2.68618  4.42225  2.77519  2.73123  3.46354  2.40513  3.72494  3.29354  2.67741  2.69355  4.24690  2.90347  2.73739  3.18146  2.89801  2.37887  2.77519  2.98518  4.58477  3.61503
          0.03129  3.87600  4.59834  0.61958  0.77255  0.48576  0.95510
     89   2.31658  4.23708  3.20932  3.02514  4.07973  2.96688  4.13495  3.60277  3.09915  3.32268  4.24840  3.24943  3.70595  3.44817  3.38515  1.08575  2.79695  3.13710  5.45191  4.16324     89 s - - -
          2.68618  4.42225  2.77519  2.73123  3.46354  2.40513  3.72494  3.29354  2.67741  2.69355  4.24690  2.90347  2.73739  3.18146  2.89801  2.37887  2.77519  2.98518  4.58477  3.61503
          0.03129  3.87600  4.59834  0.61958  0.77255  0.48576  0.95510
     90   2.31658  4.23708  3.20932  3.02514  4.07973  2.96688  4.13495  3.60277  3.09915  3.32268  4.24840  3.24943  3.70595  3.44817  3.38515  1.08575  2.79695  3.13710  5.45191  4.16324     90 s - - -
          2.68618  4.42225  2.77519  2.73123  3.46354  2.40513  3.72494  3.29354  2.67741  2.69355  4.24690  2.90347  2.73739  3.18146  2.89801  2.37887  2.77519  2.98518  4.58477  3.61503
          0.03129  3.87600  4.59834  0.61958  0.77255  0.48576  0.95510
     91   2.81083  4.35235  4.13027  3.79341  3.55255  3.72762  4.59449  2.04978  3.66125  2.23889  3.51706  3.98271  4.28786  4.02076  3.87343  3.23130  3.17225  1.02045  5.33762  4.06950     91 v - - -
          2.68618  4.42225  2.77519  2.73123  3.46354  2.40513  3.72494  3.29354  2.67741  2.69355  4.24690  2.90347  2.73739  3.18146  2.89801  2.37887  2.77519  2.98518  4.58477  3.61503
          0.03129  3.87600  4.59834  0.61958  0.77255  0.48576  0.95510
     92   2.95513  5.06717  2.48880  1.02037  4.41379  3.27620  3.86317  3.86839  2.74413  3.48489  4.45866  2.93463  3.88092  3.07869  3.15342  2.93711  3.25936  3.55183  5.58469  4.30682     92 e - - -
          2.68618  4.42225  2.77519  2.73123  3.46354  2.40513  3.72494  3.29354  2.67741  2.69355  4.24690  2.90347  2.73739  3.18146  2.89801  2.37887  2.77519  2.98518  4.58477  3.61503
          0.03129  3.87600  4.59834  0.61958  0.77255  0.48576  0.95510
     93   2.86259  4.40376  3.85591  3.38057  1.71159  3.78211  3.59922  2.87711  3.29264  2.47221  3.51816  3.58090  4.16883  3.51685  3.53111  2.60314  3.10805  2.70322  4.01455  2.03098     93 f - - -
          2.68618  4.42225  2.77519  2.73123  3.46354  2.40513  3.72494  3.29354  2.67741  2.69355  4.24690  2.90347  2.73739  3.18146  2.89801  2.37887  2.77519  2.98518  4.58477  3.61503
          0.03129  3.87600  4.59834  0.61958  0.77255  0.48576  0.95510
     94   1.00869  4.19365  3.46604  3.25739  4.05577  3.01812  4.27903  3.18179  3.27373  3.06325  4.09460  3.40615  3.75766  3.61455  3.52408  2.54387  2.82146  2.83558  5.48256  4.28318     94 a - - -
          2.68618  4.42225  2.77519  2.73123  3.46354  2.40513  3.72494  3.29354  2.67741  2.69355  4.24690  2.90347  2.73739  3.18146  2.89801  2.37887  2.77519  2.98518  4.58477  3.61503
          0.03129  3.87600  4.59834  0.61958  0.77255  0.48576  0.95510
     95   3.15913  4.62029  4.19519  3.83496  3.13689  3.98669  4.48958  2.34101  3.60268  0.87086  3.15856  4.11010  4.42138  3.97016  3.77821  3.55782  3.45318  2.37928  5.01756  3.74172     95 l - - -
          2.68618  4.42225  2.77519  2.73123  3.46354  2.40513  3.72494  3.29354  2.67741  2.69355  4.24690  2.90347  2.73739  3.18146  2.89801  2.37887  2.77519  2.98518  4.58477  3.61503
          0.03129  3.87600  4.59834  0.61958  0.77255  0.48576  0.95510
     96   2.88575  5.07492  3.14767  2.58895  4.46334  3.53189  3.55916  3.84125  1.56337  3.31455  4.16255  3.04135  3.91962  2.14473  2.03445  2.87621  3.07297  3.51059  5.40323  4.17664     96 k - - -
          2.68618  4.42225  2.77519  2.73123  3.46354  2.40513  3.72494  3.29354  2.67741  2.69355  4.24690  2.90347  2.73739  3.18146  2.89801  2.37887  2.77519  2.98518  4.58477  3.61503
          0.03129  3.87600  4.59834  0.61958  0.77255  0.48576  0.95510
     97   2.88334  4.86936  2.90504  2.65972  4.03842  3.36823  3.81810  3.66961  2.48023  3.17162  4.19927  3.11953  3.92167  1.22779  2.76439  2.93089  3.18026  3.39903  5.30975  4.00370     97 q - - -
          2.68618  4.42225  2.77519  2.73123  3.46354  2.40513  3.72494  3.29354  2.67741  2.69355  4.24690  2.90347  2.73739  3.18146  2.89801  2.37887  2.77519  2.98518  4.58477  3.61503
          0.03129  3.87600  4.59834  0.61958  0.77255  0.48576  0.95510
     98   2.81083  4.35235  4.13027  3.79341  3.55255  3.72762  4.59449  2.04978  3.66125  2.23889  3.51706  3.98271  4.28786  4.02076  3.87343  3.23130  3.17225  1.02045  5.33762  4.06950     98 v - - -
          2.68618  4.42225  2.77519  2.73123  3.46354  2.40513  3.72494  3.29354  2.67741  2.69355  4.24690  2.90347  2.73739  3.18146  2.89801  2.37887  2.77519  2.98518  4.58477  3.61503
          0.03129  3.87600  4.59834  0.61958  0.77255  0.48576  0.95510
     99   2.56660  4.23382  3.63140  3.11246  3.48963  3.53637  4.00261  1.95665  3.01757  2.42753  3.42991  3.22298  3.99345  3.35046  3.32825  2.85475  2.24051  2.06732  5.02118  3.78756     99 i - - -
          2.68618  4.42225  2.77519  2.73123  3.46354  2.40513  3.72494  3.29354  2.67741  2.69355  4.24690  2.90347  2.73739  3.18146  2.89801  2.37887  2.77519  2.98518  4.58477  3.61503
          0.03129  3.87600  4.59834  0.61958  0.77255  0.48576  0.95510
    100   2.61665  4.79321  2.80539  2.38679  4.02195  3.34903  3.61275  3.48335  2.38440  3.08111  3.91338  2.31568  3.79142  2.36175  2.80224  2.55247  2.73752  3.15976  5.28605  3.46716    100 n - - -
          2.68618  4.42225  2.77519  2.73123  3.46354  2.40513  3.72494  3.29354  2.67741  2.69355  4.24690  2.90347  2.73739  3.18146  2.89801  2.37887  2.77519  2.98518  4.58477  3.61503
          0.03129  3.87600  4.59834  0.61958  0.77255  0.48576  0.95510
    101   2.24295  4.15981  3.37945  2.99842  3.99560  3.00449  4.03186  3.26794  2.96489  3.05300  3.93486  3.22904  3.68778  3.30079  3.28836  1.68218  1.97863  2.67734  5.38320  4.14543    101 s - - -
          2.68618  4.42225  2.77519  2.73123  3.46354  2.40513  3.72494  3.29354  2.67741  2.69355  4.24690  2.90347  2.73739  3.18146  2.89801  2.37887  2.77519  2.98518  4.58477  3.61503
          0.03129  3.87600  4.59834  0.61958  0.77255  0.48576  0.95510
    102   3.15418  4.57589  4.45584  3.91980  3.04047  4.28333  4.57586  2.16442  3.71341  1.04474  2.33892  4.22502  4.54419  3.97005  3.90280  3.63631  3.39063  2.25138  5.05500  3.89904    102 l - - -
          2.68618  4.42225  2.77519  2.73123  3.46354  2.40513  3.72494  3.29354  2.67741  2.69355  4.24690  2.90347  2.73739  3.18146  2.89801  2.37887  2.77519  2.98518  4.58477  3.61503
          0.03129  3.87600  4.59834  0.61958  0.77255  0.48576  0.95510
    103   1.82615  4.39771  3.00717  2.63958  3.98315  2.92380  3.25357  3.40882  2.68695  3.06152  3.90584  3.04237  3.72783  3.03039  3.07636  2.07004  2.75758  3.03232  5.31451  4.02853    103 a - - -
          2.68618  4.42225  2.77519  2.73123  3.46354  2.40513  3.72494  3.29354  2.67741  2.69355  4.24690  2.90347  2.73739  3.18146  2.89801  2.37887  2.77519  2.98518  4.58477  3.61503
          0.03129  3.87600  4.59834  0.61958  0.77255  0.48576  0.95510
    104   2.22072  4.58612  2.81886  2.31250  4.04551  3.01757  3.72093  3.43675  2.57455  3.08160  3.92126  2.67389  3.75543  2.91041  3.00152  2.58240  2.13966  3.08762  5.34363  4.03520    104 t - - -
          2.68618  4.42225  2.77519  2.73123  3.46354  2.40513  3.72494  3.29354  2.67741  2.69355  4.24690  2.90347  2.73739  3.18146  2.89801  2.37887  2.77519  2.98518  4.58477  3.61503
          0.03129  3.87600  4.59834  0.61958  0.77255  0.48576  0.95510
    105   3.00441  4.36805  4.57703  4.08212  3.45932  4.26903  4.82299  1.35463  3.95861  1.97724  3.28561  4.32559  4.61103  4.24006  4.17529  3.65075  3.27621  1.31773  5.39971  4.18908    105 v - - -
          2.68618  4.42225  2.77519  2.73123  3.46354  2.40513  3.72494  3.29354  2.67741  2.69355  4.24690  2.90347  2.73739  3.18146  2.89801  2.37887  2.77519  2.98518  4.58477  3.61503
          0.03129  3.87600  4.59834  0.61958  0.77255  0.48576  0.95510
    106   3.15913  4.62029  4.19519  3.83496  3.13689  3.98669  4.48958  2.34101  3.60268  0.87086  3.15856  4.11010  4.42138  3.97016  3.77821  3.55782  3.45318  2.37928  5.01756  3.74172    106 l - - -
          2.68618  4.42225  2.77519  2.73123  3.46354  2.40513  3.72494  3.29354  2.67741  2.69355  4.24690  2.90347  2.73739  3.18146  2.89801  2.37887  2.77519  2.98518  4.58477  3.61503
          0.03129  3.87600  4.59834  0.61958  0.77255  0.48576  0.95510
    107   2.69512  5.10387  1.99100  2.18314  4.42166  2.66317  3.62529  3.88985  2.38232  3.42088  4.22654  2.39700  3.76365  2.76835  2.81659  2.65007  2.95463  3.49645  5.60018  4.18770    107 d - - -
          2.68618  4.42225  2.77519  2.73123  3.46354  2.40513  3.72494  3.29354  2.67741  2.69355  4.24690  2.90347  2.73739  3.18146  2.89801  2.37887  2.77519  2.98518  4.58477  3.61503
          0.03129  3.87600  4.59834  0.61958  0.77255  0.48576  0.95510
    108   3.26270  4.66339  4.24357  3.95865  1.00596  3.95181  3.87858  2.78586  3.86557  2.15505  3.51543  4.02309  4.41026  4.03255  3.98443  3.53251  3.56380  2.77683  4.12645  2.49295    108 f - - -
          2.68618  4.42225  2.77519  2.73123  3.46354  2.40513  3.72494  3.29354  2.67741  2.69355  4.24690  2.90347  2.73739  3.18146  2.89801  2.37887  2.77519  2.98518  4.58477  3.61503
          0.03129  3.87600  4.59834  0.61958  0.77255  0.48576  0.95510
    109   2.76839  5.14451  1.39244  2.13130  4.54466  3.14620  3.73737  4.06806  2.73909  3.62748  4.48012  2.53775  3.77322  2.91664  3.29345  2.45617  3.08717  3.64549  5.78552  4.31948    109 d - - -
          2.68618  4.42225  2.77519  2.73123  3.46354  2.40513  3.72494  3.29354  2.67741  2.69355  4.24690  2.90347  2.73739  3.18146  2.89801  2.37887  2.77519  2.98518  4.58477  3.61503
          0.03129  3.87600  4.59834  0.61958  0.77255  0.48576  0.95510
    110   2.77338  4.26970  4.13936  3.62138  3.50145  3.88854  4.42813  1.71313  3.51519  2.19171  3.36540  3.89839  4.30668  3.81996  3.78015  3.23492  2.50017  1.43187  5.23611  4.02378    110 v - - -
          2.68618  4.42225  2.77519  2.73123  3.46354  2.40513  3.72494  3.29354  2.67741  2.69355  4.24690  2.90347  2.73739  3.18146  2.89801  2.37887  2.77519  2.98518  4.58477  3.61503
          0.03129  3.87600  4.59834  0.61958  0.77255  0.48576  0.95510
    111   1.66310  4.21883  3.22706  2.94144  4.10358  2.99487  4.05648  3.40607  2.98507  3.15133  4.05390  3.20187  1.95085  3.31945  3.31061  2.45321  2.73318  2.98984  5.46776  4.23391    111 a - - -
          2.68618  4.42225  2.77519  2.73123  3.46354  2.40513  3.72494  3.29354  2.67741  2.69355  4.24690  2.90347  2.73739  3.18146  2.89801  2.37887  2.77519  2.98518  4.58477  3.61503
          0.03129  3.87600  4.59834  0.61958  0.77255  0.48576  0.95510
    112   2.78691  5.27860  2.11211  1.61647  4.56871  3.22516  3.64740  4.05289  2.35044  3.56188  4.38005  2.34607  3.77802  2.79601  3.05678  2.70734  3.04949  3.64812  5.72765  4.28143    112 e - - -
          2.68618  4.42225  2.77519  2.73123  3.46354  2.40513  3.72494  3.29354  2.67741  2.69355  4.24690  2.90347  2.73739  3.18146  2.89801  2.37887  2.77519  2.98518  4.58477  3.61503
          0.03129  3.87600  4.59834  0.61958  0.77255  0.48576  0.95510
    113   3.03383  4.45145  4.34087  3.95672  3.37646  4.07048  4.68412  1.07355  3.78493  1.96167  3.31116  4.20156  4.50126  4.13280  3.98109  3.56604  3.33289  1.84578  5.26809  4.00676    113 i - - -
          2.68618  4.42225  2.77519  2.73123  3.46354  2.40513  3.72494  3.29354  2.67741  2.69355  4.24690  2.90347  2.73739  3.18146  2.89801  2.37887  2.77519  2.98518  4.58477  3.61503
          0.03129  3.87600  4.59834  0.61958  0.77255  0.48576  0.95510
    114   2.41443  4.25955  3.43104  3.18308  3.97181  3.09874  4.20016  3.09936  3.12613  2.96274  4.01295  3.39197  3.80274  3.52075  3.38471  2.61573  1.16595  2.79397  5.40930  4.18841    114 t - - -
          2.68618  4.42225  2.77519  2.73123  3.46354  2.40513  3.72494  3.29354  2.67741  2.69355  4.24690  2.90347  2.73739  3.18146  2.89801  2.37887  2.77519  2.98518  4.58477  3.61503
          0.03129  3.87600  4.59834  0.61958  0.77255  0.48576  0.95510
    115   2.97121  5.03615  3.37092  2.75325  4.45032  3.58782  3.58681  3.81510  1.65298  3.29658  4.18144  3.15395  3.97757  2.73377  1.41875  2.98551  3.15381  3.50955  5.36684  4.18814    115 r - - -
          2.68618  4.42225  2.77519  2.73123  3.46354  2.40513  3.72494  3.29354  2.67741  2.69355  4.24690  2.90347  2.73739  3.18146  2.89801  2.37887  2.77519  2.98518  4.58477  3.61503
          0.03129  3.87600  4.59834  0.61958  0.77255  0.48576  0.95510
    116   2.24600  4.16346  3.31031  3.02056  4.05994  2.97294  4.08266  3.34189  3.01011  3.13686  4.03189  3.23343  3.68619  3.36279  3.30942  2.08919  1.47001  2.92544  5.44724  4.20372    116 t - - -
          2.68618  4.42225  2.77519  2.73123  3.46354  2.40513  3.72494  3.29354  2.67741  2.69355  4.24690  2.90347  2.73739  3.18146  2.89801  2.37887  2.77519  2.98518  4.58477  3.61503
          0.02117  3.86588        *  0.61958  0.77255  0.00000        *
//
HMMER3/f [3.1b2 | February 2015]
NAME  Hp_euts_bluegreen.EUT2B
LENG  120
ALPH  amino
RF    no
MM    no
CONS  yes
CS    no
MAP   yes
DATE  Thu Nov 19 22:42:50 2020
NSEQ  8
EFFN  0.410156
CKSUM 844109402
STATS LOCAL MSV       -9.6007  0.71346
STATS LOCAL VITERBI  -10.4877  0.71346
STATS LOCAL FORWARD   -4.0738  0.71346
HMM          A        C        D        E        F        G        H        I        K        L        M        N        P        Q        R        S        T        V        W        Y   
            m->m     m->i     m->d     i->m     i->i     d->m     d->d
  COMPO   2.47046  4.26111  2.91911  2.88783  3.40762  2.63852  3.86785  2.52583  2.91559  2.44725  3.61147  3.20304  3.31412  3.27140  3.07980  2.68635  2.80025  2.42289  5.08730  3.38786
          2.68618  4.42225  2.77519  2.73123  3.46354  2.40513  3.72494  3.29354  2.67741  2.69355  4.24690  2.90347  2.73739  3.18146  2.89801  2.37887  2.77519  2.98518  4.58477  3.61503
          0.03373  3.80214  4.52449  0.61958  0.77255  0.00000        *
      1   2.91607  4.47669  3.97466  3.56424  3.18054  3.78157  4.31575  2.34926  3.33559  1.78723  1.51986  3.84998  4.24308  3.72293  3.54889  3.25717  3.22068  2.34683  5.01111  3.76582      1 m - - -
          2.68618  4.42225  2.77519  2.73123  3.46354  2.40513  3.72494  3.29354  2.67741  2.69355  4.24690  2.90347  2.73739  3.18146  2.89801  2.37887  2.77519  2.98518  4.58477  3.61503
          0.03373  3.80214  4.52449  0.61958  0.77255  0.48576  0.95510
      2   2.58747  4.24178  3.68254  3.26623  3.44033  3.50363  4.12551  1.60093  3.14242  2.33457  3.45068  3.54553  4.02941  3.50877  3.41008  2.50062  2.91534  2.11807  5.06169  3.77616      2 i - - -
          2.68618  4.42225  2.77519  2.73123  3.46354  2.40513  3.72494  3.29354  2.67741  2.69355  4.24690  2.90347  2.73739  3.18146  2.89801  2.37887  2.77519  2.98518  4.58477  3.61503
          0.03373  3.80214  4.52449  0.61958  0.77255  0.48576  0.95510
      3   2.74199  4.99062  1.39012  2.19195  4.48735  2.49134  3.77324  3.99983  2.79157  3.58578  4.46139  2.74089  3.75004  2.97030  3.32314  2.71525  3.07897  3.58330  5.69208  4.31458      3 d - - -
          2.68618  4.42225  2.77519  2.73123  3.46354  2.40513  3.72494  3.29354  2.67741  2.69355  4.24690  2.90347  2.73739  3.18146  2.89801  2.37887  2.77519  2.98518  4.58477  3.61503
          0.03373  3.80214  4.52449  0.61958  0.77255  0.48576  0.95510
      4   2.27774  4.58716  2.91843  2.60767  3.63034  3.27455  2.01511  3.38034  2.52370  3.00318  3.93346  3.03993  3.81930  2.98805  2.85060  2.69891  2.92104  3.07701  5.04230  3.61789      4 h - - -
          2.68618  4.42225  2.77519  2.73123  3.46354  2.40513  3.72494  3.29354  2.67741  2.69355  4.24690  2.90347  2.73739  3.18146  2.89801  2.37887  2.77519  2.98518  4.58477  3.61503
          0.03373  3.80214  4.52449  0.61958  0.77255  0.48576  0.95510
      5   2.75162  4.81630  3.05130  2.61109  4.17106  3.38404  3.62509  3.66057  2.10854  3.21370  4.09287  2.57880  3.86070  2.80107  1.60719  2.79473  3.00713  3.32996  5.29963  4.02644      5 r - - -
          2.68618  4.42225  2.77519  2.73123  3.46354  2.40513  3.72494  3.29354  2.67741  2.69355  4.24690  2.90347  2.73739  3.18146  2.89801  2.37887  2.77519  2.98518  4.58477  3.61503
          0.03373  3.80214  4.52449  0.61958  0.77255  0.48576  0.95510
      6   2.91676  5.02931  1.02448  2.29709  4.39762  3.15979  3.87350  3.97039  2.94505  3.59212  4.57037  2.84918  3.80785  3.11379  3.45026  2.88832  3.25446  3.61769  5.57979  4.28435      6 d - - -
          2.68618  4.42225  2.77519  2.73123  3.46354  2.40513  3.72494  3.29354  2.67741  2.69355  4.24690  2.90347  2.73739  3.18146  2.89801  2.37887  2.77519  2.98518  4.58477  3.61503
          0.03373  3.80214  4.52449  0.61958  0.77255  0.48576  0.95510
      7   2.82839  4.80868  2.86014  2.61572  3.96733  3.32141  3.77274  3.58901  2.44192  3.09820  4.12996  3.07410  3.87508  1.36483  2.72669  2.88002  3.12633  3.32366  5.25285  3.94247      7 q - - -
          2.68618  4.42225  2.77519  2.73123  3.46354  2.40513  3.72494  3.29354  2.67741  2.69355  4.24690  2.90347  2.73739  3.18146  2.89801  2.37887  2.77519  2.98518  4.58477  3.61503
          0.03373  3.80214  4.52449  0.61958  0.77255  0.48576  0.95510
      8   2.97643  4.41701  4.23218  3.84674  3.32862  3.98758  4.58907  1.16969  3.67335  1.93116  3.27706  4.10201  4.42712  4.02996  3.87807  3.47751  3.27755  1.84927  5.20361  3.93461      8 i - - -
          2.68618  4.42225  2.77519  2.73123  3.46354  2.40513  3.72494  3.29354  2.67741  2.69355  4.24690  2.90347  2.73739  3.18146  2.89801  2.37887  2.77519  2.98518  4.58477  3.61503
          0.03373  3.80214  4.52449  0.61958  0.77255  0.48576  0.95510
      9   2.92901  4.76980  3.41279  2.94090  4.10658  3.42831  3.77848  3.64481  2.21664  3.17371  4.17737  3.30519  3.93580  3.00375  1.09171  3.01755  3.20075  3.37222  5.21916  4.05087      9 r - - -
          2.68618  4.42225  2.77519  2.73123  3.46354  2.40513  3.72494  3.29354  2.67741  2.69355  4.24690  2.90347  2.73739  3.18146  2.89801  2.37887  2.77519  2.98518  4.58477  3.61503
          0.03373  3.80214  4.52449  0.61958  0.77255  0.48576  0.95510
     10   2.97643  4.41701  4.23218  3.84674  3.32862  3.98758  4.58907  1.16969  3.67335  1.93116  3.27706  4.10201  4.42712  4.02996  3.87807  3.47751  3.27755  1.84927  5.20361  3.93461     10 i - - -
          2.68618  4.42225  2.77519  2.73123  3.46354  2.40513  3.72494  3.29354  2.67741  2.69355  4.24690  2.90347  2.73739  3.18146  2.89801  2.37887  2.77519  2.98518  4.58477  3.61503
          0.03373  3.80214  4.52449  0.61958  0.77255  0.48576  0.95510
     11   2.75294  4.31681  4.02639  3.68906  3.50055  3.64920  4.50350  2.06001  3.55567  2.20112  3.47820  3.88965  4.21486  3.92133  3.77461  3.14967  3.11700  1.11886  5.27248  3.99893     11 v - - -
          2.68618  4.42225  2.77519  2.73123  3.46354  2.40513  3.72494  3.29354  2.67741  2.69355  4.24690  2.90347  2.73739  3.18146  2.89801  2.37887  2.77519  2.98518  4.58477  3.61503
          0.03373  3.80214  4.52449  0.61958  0.77255  0.48576  0.95510
     12   2.82839  4.80868  2.86014  2.61572  3.96733  3.32141  3.77274  3.58901  2.44192  3.09820  4.12996  3.07410  3.87508  1.36483  2.72669  2.88002  3.12633  3.32366  5.25285  3.94247     12 q - - -
          2.68618  4.42225  2.77519  2.73123  3.46354  2.40513  3.72494  3.29354  2.67741  2.69355  4.24690  2.90347  2.73739  3.18146  2.89801  2.37887  2.77519  2.98518  4.58477  3.61503
          0.03373  3.80214  4.52449  0.61958  0.77255  0.48576  0.95510
     13   2.89497  4.98683  2.46342  1.12997  4.32476  3.23093  3.81396  3.76473  2.68582  3.39405  4.37304  2.89823  3.83274  3.03231  3.08593  2.88574  3.19930  3.45656  5.50980  4.23404     13 e - - -
          2.68618  4.42225  2.77519  2.73123  3.46354  2.40513  3.72494  3.29354  2.67741  2.69355  4.24690  2.90347  2.73739  3.18146  2.89801  2.37887  2.77519  2.98518  4.58477  3.61503
          0.03373  3.80214  4.52449  0.61958  0.77255  0.48576  0.95510
     14   2.37797  4.22230  3.36858  3.11938  3.90954  3.06336  4.14168  3.02822  3.06093  2.89412  3.95065  3.33890  3.76221  3.45975  3.32197  2.57864  1.29711  2.73075  5.35367  4.12669     14 t - - -
          2.68618  4.42225  2.77519  2.73123  3.46354  2.40513  3.72494  3.29354  2.67741  2.69355  4.24690  2.90347  2.73739  3.18146  2.89801  2.37887  2.77519  2.98518  4.58477  3.61503
          0.03373  3.80214  4.52449  0.61958  0.77255  0.48576  0.95510
     15   2.75294  4.31681  4.02639  3.68906  3.50055  3.64920  4.50350  2.06001  3.55567  2.20112  3.47820  3.88965  4.21486  3.92133  3.77461  3.14967  3.11700  1.11886  5.27248  3.99893     15 v - - -
          2.68618  4.42225  2.77519  2.73123  3.46354  2.40513  3.72494  3.29354  2.67741  2.69355  4.24690  2.90347  2.73739  3.18146  2.89801  2.37887  2.77519  2.98518  4.58477  3.61503
          0.03373  3.80214  4.52449  0.61958  0.77255  0.48576  0.95510
     16   1.12022  4.15998  3.39348  3.18346  3.98440  2.98598  4.21351  3.09964  3.19793  2.98423  4.02537  3.35014  3.71873  3.54602  3.45226  2.51166  2.78423  2.76638  5.41870  4.21147     16 a - - -
          2.68618  4.42225  2.77519  2.73123  3.46354  2.40513  3.72494  3.29354  2.67741  2.69355  4.24690  2.90347  2.73739  3.18146  2.89801  2.37887  2.77519  2.98518  4.58477  3.61503
          0.03373  3.80214  4.52449  0.61958  0.77255  0.48576  0.95510
     17   2.58222  4.36266  3.24138  3.13285  4.27275  0.84642  4.25586  3.85670  3.30433  3.51938  4.49590  3.40611  3.75153  3.63437  3.54656  2.75243  3.05806  3.39878  5.38491  4.37286     17 g - - -
          2.68618  4.42225  2.77519  2.73123  3.46354  2.40513  3.72494  3.29354  2.67741  2.69355  4.24690  2.90347  2.73739  3.18146  2.89801  2.37887  2.77519  2.98518  4.58477  3.61503
          0.03373  3.80214  4.52449  0.61958  0.77255  0.48576  0.95510
     18   2.91016  4.86767  3.08130  2.71818  4.23796  3.40539  3.72463  3.66321  1.13907  3.24459  4.21147  3.14516  3.91208  2.92134  2.42457  2.95774  3.16955  3.37554  5.32291  4.12614     18 k - - -
          2.68618  4.42225  2.77519  2.73123  3.46354  2.40513  3.72494  3.29354  2.67741  2.69355  4.24690  2.90347  2.73739  3.18146  2.89801  2.37887  2.77519  2.98518  4.58477  3.61503
          0.03373  3.80214  4.52449  0.61958  0.77255  0.48576  0.95510
     19   2.89497  4.98683  2.46342  1.12997  4.32476  3.23093  3.81396  3.76473  2.68582  3.39405  4.37304  2.89823  3.83274  3.03231  3.08593  2.88574  3.19930  3.45656  5.50980  4.23404     19 e - - -
          2.68618  4.42225  2.77519  2.73123  3.46354  2.40513  3.72494  3.29354  2.67741  2.69355  4.24690  2.90347  2.73739  3.18146  2.89801  2.37887  2.77519  2.98518  4.58477  3.61503
          0.03373  3.80214  4.52449  0.61958  0.77255  0.48576  0.95510
     20   2.97643  4.41701  4.23218  3.84674  3.32862  3.98758  4.58907  1.16969  3.67335  1.93116  3.27706  4.10201  4.42712  4.02996  3.87807  3.47751  3.27755  1.84927  5.20361  3.93461     20 i - - -
          2.68618  4.42225  2.77519  2.73123  3.46354  2.40513  3.72494  3.29354  2.67741  2.69355  4.24690  2.90347  2.73739  3.18146  2.89801  2.37887  2.77519  2.98518  4.58477  3.61503
          0.03373  3.80214  4.52449  0.61958  0.77255  0.48576  0.95510
     21   2.37797  4.22230  3.36858  3.11938  3.90954  3.06336  4.14168  3.02822  3.06093  2.89412  3.95065  3.33890  3.76221  3.45975  3.32197  2.57864  1.29711  2.73075  5.35367  4.12669     21 t - - -
          2.68618  4.42225  2.77519  2.73123  3.46354  2.40513  3.72494  3.29354  2.67741  2.69355  4.24690  2.90347  2.73739  3.18146  2.89801  2.37887  2.77519  2.98518  4.58477  3.61503
          0.03373  3.80214  4.52449  0.61958  0.77255  0.48576  0.95510
     22   3.12327  4.54553  4.35152  3.86410  2.37878  4.18424  4.27818  2.22930  3.71997  1.12212  2.96136  4.10999  4.48029  3.92689  3.90603  3.55230  3.36707  2.29363  4.65559  3.23291     22 l - - -
          2.68618  4.42225  2.77519  2.73123  3.46354  2.40513  3.72494  3.29354  2.67741  2.69355  4.24690  2.90347  2.73739  3.18146  2.89801  2.37887  2.77519  2.98518  4.58477  3.61503
          0.03373  3.80214  4.52449  0.61958  0.77255  0.48576  0.95510
     23   1.12022  4.15998  3.39348  3.18346  3.98440  2.98598  4.21351  3.09964  3.19793  2.98423  4.02537  3.35014  3.71873  3.54602  3.45226  2.51166  2.78423  2.76638  5.41870  4.21147     23 a - - -
          2.68618  4.42225  2.77519  2.73123  3.46354  2.40513  3.72494  3.29354  2.67741  2.69355  4.24690  2.90347  2.73739  3.18146  2.89801  2.37887  2.77519  2.98518  4.58477  3.61503
          0.03373  3.80214  4.52449  0.61958  0.77255  0.48576  0.95510
     24   2.92315  4.75033  3.06197  2.81646  3.23915  3.39125  1.30002  3.61494  2.66163  3.11714  4.15592  3.22799  3.94078  3.18226  2.93075  2.99496  3.22481  3.35158  4.70489  3.19234     24 h - - -
          2.68618  4.42225  2.77519  2.73123  3.46354  2.40513  3.72494  3.29354  2.67741  2.69355  4.24690  2.90347  2.73739  3.18146  2.89801  2.37887  2.77519  2.98518  4.58477  3.61503
          0.03373  3.80214  4.52449  0.61958  0.77255  0.48576  0.95510
     25   2.75294  4.31681  4.02639  3.68906  3.50055  3.64920  4.50350  2.06001  3.55567  2.20112  3.47820  3.88965  4.21486  3.92133  3.77461  3.14967  3.11700  1.11886  5.27248  3.99893     25 v - - -
          2.68618  4.42225  2.77519  2.73123  3.46354  2.40513  3.72494  3.29354  2.67741  2.69355  4.24690  2.90347  2.73739  3.18146  2.89801  2.37887  2.77519  2.98518  4.58477  3.61503
          0.03373  3.80214  4.52449  0.61958  0.77255  0.48576  0.95510
     26   2.98039  4.44614  4.25404  3.72598  3.12224  4.08524  4.44443  1.89794  3.54362  1.61567  1.88489  4.03049  4.40799  3.83521  3.76432  3.43196  3.23221  2.09236  5.05041  3.86915     26 l - - -
          2.68618  4.42225  2.77519  2.73123  3.46354  2.40513  3.72494  3.29354  2.67741  2.69355  4.24690  2.90347  2.73739  3.18146  2.89801  2.37887  2.77519  2.98518  4.58477  3.61503
          0.03373  3.80214  4.52449  0.61958  0.77255  0.48576  0.95510
     27   2.58222  4.36266  3.24138  3.13285  4.27275  0.84642  4.25586  3.85670  3.30433  3.51938  4.49590  3.40611  3.75153  3.63437  3.54656  2.75243  3.05806  3.39878  5.38491  4.37286     27 g - - -
          2.68618  4.42225  2.77519  2.73123  3.46354  2.40513  3.72494  3.29354  2.67741  2.69355  4.24690  2.90347  2.73739  3.18146  2.89801  2.37887  2.77519  2.98518  4.58477  3.61503
          0.03373  3.80214  4.52449  0.61958  0.77255  0.48576  0.95510
     28   2.58222  4.36266  3.24138  3.13285  4.27275  0.84642  4.25586  3.85670  3.30433  3.51938  4.49590  3.40611  3.75153  3.63437  3.54656  2.75243  3.05806  3.39878  5.38491  4.37286     28 g - - -
          2.68618  4.42225  2.77519  2.73123  3.46354  2.40513  3.72494  3.29354  2.67741  2.69355  4.24690  2.90347  2.73739  3.18146  2.89801  2.37887  2.77519  2.98518  4.58477  3.61503
          0.03373  3.80214  4.52449  0.61958  0.77255  0.48576  0.95510
     29   2.66369  4.43085  3.26360  3.09387  4.09200  3.12243  4.17582  3.62082  3.14541  3.25476  4.30282  3.40682  0.96944  3.53643  3.39753  2.82939  3.10013  3.27408  5.29638  4.21228     29 p - - -
          2.68618  4.42225  2.77519  2.73123  3.46354  2.40513  3.72494  3.29354  2.67741  2.69355  4.24690  2.90347  2.73739  3.18146  2.89801  2.37887  2.77519  2.98518  4.58477  3.61503
          0.03373  3.80214  4.52449  0.61958  0.77255  0.48576  0.95510
     30   1.12022  4.15998  3.39348  3.18346  3.98440  2.98598  4.21351  3.09964  3.19793  2.98423  4.02537  3.35014  3.71873  3.54602  3.45226  2.51166  2.78423  2.76638  5.41870  4.21147     30 a - - -
          2.68618  4.42225  2.77519  2.73123  3.46354  2.40513  3.72494  3.29354  2.67741  2.69355  4.24690  2.90347  2.73739  3.18146  2.89801  2.37887  2.77519  2.98518  4.58477  3.61503
          0.03373  3.80214  4.52449  0.61958  0.77255  0.48576  0.95510
     31   2.66369  4.43085  3.26360  3.09387  4.09200  3.12243  4.17582  3.62082  3.14541  3.25476  4.30282  3.40682  0.96944  3.53643  3.39753  2.82939  3.10013  3.27408  5.29638  4.21228     31 p - - -
          2.68618  4.42225  2.77519  2.73123  3.46354  2.40513  3.72494  3.29354  2.67741  2.69355  4.24690  2.90347  2.73739  3.18146  2.89801  2.37887  2.77519  2.98518  4.58477  3.61503
          0.03373  3.80214  4.52449  0.61958  0.77255  0.48576  0.95510
     32   2.97643  4.41701  4.23218  3.84674  3.32862  3.98758  4.58907  1.16969  3.67335  1.93116  3.27706  4.10201  4.42712  4.02996  3.87807  3.47751  3.27755  1.84927  5.20361  3.93461     32 i - - -
          2.68618  4.42225  2.77519  2.73123  3.46354  2.40513  3.72494  3.29354  2.67741  2.69355  4.24690  2.90347  2.73739  3.18146  2.89801  2.37887  2.77519  2.98518  4.58477  3.61503
          0.03373  3.80214  4.52449  0.61958  0.77255  0.48576  0.95510
     33   2.97643  4.41701  4.23218  3.84674  3.32862  3.98758  4.58907  1.16969  3.67335  1.93116  3.27706  4.10201  4.42712  4.02996  3.87807  3.47751  3.27755  1.84927  5.20361  3.93461     33 i - - -
          2.68618  4.42225  2.77519  2.73123  3.46354  2.40513  3.72494  3.29354  2.67741  2.69355  4.24690  2.90347  2.73739  3.18146  2.89801  2.37887  2.77519  2.98518  4.58477  3.61503
          0.03373  3.80214  4.52449  0.61958  0.77255  0.48576  0.95510
     34   3.14868  4.66615  3.73568  3.45340  2.30094  3.74918  3.59072  3.16799  3.31294  2.63970  3.85085  3.63907  4.22545  3.63590  3.51044  3.29185  3.43548  3.03545  3.94147  1.09136     34 y - - -
          2.68618  4.42225  2.77519  2.73123  3.46354  2.40513  3.72494  3.29354  2.67741  2.69355  4.24690  2.90347  2.73739  3.18146  2.89801  2.37887  2.77519  2.98518  4.58477  3.61503
          0.03373  3.80214  4.52449  0.61958  0.77255  0.48576  0.95510
     35   2.82839  4.80868  2.86014  2.61572  3.96733  3.32141  3.77274  3.58901  2.44192  3.09820  4.12996  3.07410  3.87508  1.36483  2.72669  2.88002  3.12633  3.32366  5.25285  3.94247     35 q - - -
          2.68618  4.42225  2.77519  2.73123  3.46354  2.40513  3.72494  3.29354  2.67741  2.69355  4.24690  2.90347  2.73739  3.18146  2.89801  2.37887  2.77519  2.98518  4.58477  3.61503
          0.03373  3.80214  4.52449  0.61958  0.77255  0.48576  0.95510
     36   2.91016  4.86767  3.08130  2.71818  4.23796  3.40539  3.72463  3.66321  1.13907  3.24459  4.21147  3.14516  3.91208  2.92134  2.42457  2.95774  3.16955  3.37554  5.32291  4.12614     36 k - - -
          2.68618  4.42225  2.77519  2.73123  3.46354  2.40513  3.72494  3.29354  2.67741  2.69355  4.24690  2.90347  2.73739  3.18146  2.89801  2.37887  2.77519  2.98518  4.58477  3.61503
          0.03373  3.80214  4.52449  0.61958  0.77255  0.48576  0.95510
     37   3.07787  4.56199  4.07562  3.71694  3.11185  3.89113  4.39479  2.31426  3.48530  0.96708  3.16004  3.99901  4.33981  3.87055  3.67217  3.45632  3.37603  2.33297  4.96383  3.67035     37 l - - -
          2.68618  4.42225  2.77519  2.73123  3.46354  2.40513  3.72494  3.29354  2.67741  2.69355  4.24690  2.90347  2.73739  3.18146  2.89801  2.37887  2.77519  2.98518  4.58477  3.61503
          0.03373  3.80214  4.52449  0.61958  0.77255  0.48576  0.95510
     38   2.58222  4.36266  3.24138  3.13285  4.27275  0.84642  4.25586  3.85670  3.30433  3.51938  4.49590  3.40611  3.75153  3.63437  3.54656  2.75243  3.05806  3.39878  5.38491  4.37286     38 g - - -
          2.68618  4.42225  2.77519  2.73123  3.46354  2.40513  3.72494  3.29354  2.67741  2.69355  4.24690  2.90347  2.73739  3.18146  2.89801  2.37887  2.77519  2.98518  4.58477  3.61503
          0.03373  3.80214  4.52449  0.61958  0.77255  0.48576  0.95510
     39   3.07787  4.56199  4.07562  3.71694  3.11185  3.89113  4.39479  2.31426  3.48530  0.96708  3.16004  3.99901  4.33981  3.87055  3.67217  3.45632  3.37603  2.33297  4.96383  3.67035     39 l - - -
          2.68618  4.42225  2.77519  2.73123  3.46354  2.40513  3.72494  3.29354  2.67741  2.69355  4.24690  2.90347  2.73739  3.18146  2.89801  2.37887  2.77519  2.98518  4.58477  3.61503
          0.03373  3.80214  4.52449  0.61958  0.77255  0.48576  0.95510
     40   2.66785  4.65925  2.67470  2.55395  4.01198  3.13887  3.86899  3.70882  2.76770  3.36427  4.32126  1.28908  3.78809  3.14305  3.11872  2.73865  3.04827  3.33817  5.32627  3.96647     40 n - - -
          2.68618  4.42225  2.77519  2.73123  3.46354  2.40513  3.72494  3.29354  2.67741  2.69355  4.24690  2.90347  2.73739  3.18146  2.89801  2.37887  2.77519  2.98518  4.58477  3.61503
          0.03373  3.80214  4.52449  0.61958  0.77255  0.48576  0.95510
     41   2.66369  4.43085  3.26360  3.09387  4.09200  3.12243  4.17582  3.62082  3.14541  3.25476  4.30282  3.40682  0.96944  3.53643  3.39753  2.82939  3.10013  3.27408  5.29638  4.21228     41 p - - -
          2.68618  4.42225  2.77519  2.73123  3.46354  2.40513  3.72494  3.29354  2.67741  2.69355  4.24690  2.90347  2.73739  3.18146  2.89801  2.37887  2.77519  2.98518  4.58477  3.61503
          0.03373  3.80214  4.52449  0.61958  0.77255  0.48576  0.95510
     42   2.28335  4.20187  3.14809  2.96231  4.00702  2.93318  4.07329  3.52089  3.03123  3.24724  4.18048  3.19730  3.66655  3.38650  3.31828  1.20234  2.75852  3.07150  5.38556  4.09057     42 s - - -
          2.68618  4.42225  2.77519  2.73123  3.46354  2.40513  3.72494  3.29354  2.67741  2.69355  4.24690  2.90347  2.73739  3.18146  2.89801  2.37887  2.77519  2.98518  4.58477  3.61503
          0.03373  3.80214  4.52449  0.61958  0.77255  0.48576  0.95510
     43   2.95850  4.36382  4.42775  3.94615  3.37460  4.15097  4.69969  1.30869  3.80206  1.89962  3.22524  4.20143  4.51984  4.10409  4.02508  3.53820  3.23837  1.54723  5.30797  4.08415     43 i - - -
          2.68618  4.42225  2.77519  2.73123  3.46354  2.40513  3.72494  3.29354  2.67741  2.69355  4.24690  2.90347  2.73739  3.18146  2.89801  2.37887  2.77519  2.98518  4.58477  3.61503
          0.03373  3.80214  4.52449  0.61958  0.77255  0.48576  0.95510
     44   2.91676  5.02931  1.02448  2.29709  4.39762  3.15979  3.87350  3.97039  2.94505  3.59212  4.57037  2.84918  3.80785  3.11379  3.45026  2.88832  3.25446  3.61769  5.57979  4.28435     44 d - - -
          2.68618  4.42225  2.77519  2.73123  3.46354  2.40513  3.72494  3.29354  2.67741  2.69355  4.24690  2.90347  2.73739  3.18146  2.89801  2.37887  2.77519  2.98518  4.58477  3.61503
          0.03373  3.80214  4.52449  0.61958  0.77255  0.48576  0.95510
     45   3.14868  4.66615  3.73568  3.45340  2.30094  3.74918  3.59072  3.16799  3.31294  2.63970  3.85085  3.63907  4.22545  3.63590  3.51044  3.29185  3.43548  3.03545  3.94147  1.09136     45 y - - -
          2.68618  4.42225  2.77519  2.73123  3.46354  2.40513  3.72494  3.29354  2.67741  2.69355  4.24690  2.90347  2.73739  3.18146  2.89801  2.37887  2.77519  2.98518  4.58477  3.61503
          0.03373  3.80214  4.52449  0.61958  0.77255  0.48576  0.95510
     46   2.58222  4.36266  3.24138  3.13285  4.27275  0.84642  4.25586  3.85670  3.30433  3.51938  4.49590  3.40611  3.75153  3.63437  3.54656  2.75243  3.05806  3.39878  5.38491  4.37286     46 g - - -
          2.68618  4.42225  2.77519  2.73123  3.46354  2.40513  3.72494  3.29354  2.67741  2.69355  4.24690  2.90347  2.73739  3.18146  2.89801  2.37887  2.77519  2.98518  4.58477  3.61503
          0.03373  3.80214  4.52449  0.61958  0.77255  0.48576  0.95510
     47   2.19784  4.13636  3.20589  2.94001  4.08497  2.90917  4.03995  3.42287  2.96548  3.18089  4.06227  3.16378  3.63159  3.31042  3.27393  1.47575  2.24897  2.97025  5.45547  4.20259     47 s - - -
          2.68618  4.42225  2.77519  2.73123  3.46354  2.40513  3.72494  3.29354  2.67741  2.69355  4.24690  2.90347  2.73739  3.18146  2.89801  2.37887  2.77519  2.98518  4.58477  3.61503
          0.03373  3.80214  4.52449  0.61958  0.77255  0.48576  0.95510
     48   2.28335  4.20187  3.14809  2.96231  4.00702  2.93318  4.07329  3.52089  3.03123  3.24724  4.18048  3.19730  3.66655  3.38650  3.31828  1.20234  2.75852  3.07150  5.38556  4.09057     48 s - - -
          2.68618  4.42225  2.77519  2.73123  3.46354  2.40513  3.72494  3.29354  2.67741  2.69355  4.24690  2.90347  2.73739  3.18146  2.89801  2.37887  2.77519  2.98518  4.58477  3.61503
          0.03373  3.80214  4.52449  0.61958  0.77255  0.48576  0.95510
     49   1.12022  4.15998  3.39348  3.18346  3.98440  2.98598  4.21351  3.09964  3.19793  2.98423  4.02537  3.35014  3.71873  3.54602  3.45226  2.51166  2.78423  2.76638  5.41870  4.21147     49 a - - -
          2.68618  4.42225  2.77519  2.73123  3.46354  2.40513  3.72494  3.29354  2.67741  2.69355  4.24690  2.90347  2.73739  3.18146  2.89801  2.37887  2.77519  2.98518  4.58477  3.61503
          0.03373  3.80214  4.52449  0.61958  0.77255  0.48576  0.95510
     50   2.97643  4.41701  4.23218  3.84674  3.32862  3.98758  4.58907  1.16969  3.67335  1.93116  3.27706  4.10201  4.42712  4.02996  3.87807  3.47751  3.27755  1.84927  5.20361  3.93461     50 i - - -
          2.68618  4.42225  2.77519  2.73123  3.46354  2.40513  3.72494  3.29354  2.67741  2.69355  4.24690  2.90347  2.73739  3.18146  2.89801  2.37887  2.77519  2.98518  4.58477  3.61503
          0.03373  3.80214  4.52449  0.61958  0.77255  0.48576  0.95510
     51   2.58222  4.36266  3.24138  3.13285  4.27275  0.84642  4.25586  3.85670  3.30433  3.51938  4.49590  3.40611  3.75153  3.63437  3.54656  2.75243  3.05806  3.39878  5.38491  4.37286     51 g - - -
          2.68618  4.42225  2.77519  2.73123  3.46354  2.40513  3.72494  3.29354  2.67741  2.69355  4.24690  2.90347  2.73739  3.18146  2.89801  2.37887  2.77519  2.98518  4.58477  3.61503
          0.03373  3.80214  4.52449  0.61958  0.77255  0.48576  0.95510
     52   2.97643  4.41701  4.23218  3.84674  3.32862  3.98758  4.58907  1.16969  3.67335  1.93116  3.27706  4.10201  4.42712  4.02996  3.87807  3.47751  3.27755  1.84927  5.20361  3.93461     52 i - - -
          2.68618  4.42225  2.77519  2.73123  3.46354  2.40513  3.72494  3.29354  2.67741  2.69355  4.24690  2.90347  2.73739  3.18146  2.89801  2.37887  2.77519  2.98518  4.58477  3.61503
          0.03373  3.80214  4.52449  0.61958  0.77255  0.48576  0.95510
     53   2.91607  4.47669  3.97466  3.56424  3.18054  3.78157  4.31575  2.34926  3.33559  1.78723  1.51986  3.84998  4.24308  3.72293  3.54889  3.25717  3.22068  2.34683  5.01111  3.76582     53 m - - -
          2.68618  4.42225  2.77519  2.73123  3.46354  2.40513  3.72494  3.29354  2.67741  2.69355  4.24690  2.90347  2.73739  3.18146  2.89801  2.37887  2.77519  2.98518  4.58477  3.61503
          0.03373  3.80214  4.52449  0.61958  0.77255  0.48576  0.95510
     54   2.66785  4.65925  2.67470  2.55395  4.01198  3.13887  3.86899  3.70882  2.76770  3.36427  4.32126  1.28908  3.78809  3.14305  3.11872  2.73865  3.04827  3.33817  5.32627  3.96647     54 n - - -
          2.68618  4.42225  2.77519  2.73123  3.46354  2.40513  3.72494  3.29354  2.67741  2.69355  4.24690  2.90347  2.73739  3.18146  2.89801  2.37887  2.77519  2.98518  4.58477  3.61503
          0.03373  3.80214  4.52449  0.61958  0.77255  0.48576  0.95510
     55   3.00887  4.49937  4.19636  3.67845  3.06625  4.06435  4.38672  2.18933  3.45442  1.44932  1.85030  3.99150  4.39213  3.77944  3.67323  3.42186  3.26074  2.22699  4.99458  3.78179     55 l - - -
          2.68618  4.42225  2.77519  2.73123  3.46354  2.40513  3.72494  3.29354  2.67741  2.69355  4.24690  2.90347  2.73739  3.18146  2.89801  2.37887  2.77519  2.98518  4.58477  3.61503
          0.03373  3.80214  4.52449  0.61958  0.77255  0.48576  0.95510
     56   2.37797  4.22230  3.36858  3.11938  3.90954  3.06336  4.14168  3.02822  3.06093  2.89412  3.95065  3.33890  3.76221  3.45975  3.32197  2.57864  1.29711  2.73075  5.35367  4.12669     56 t - - -
          2.68618  4.42225  2.77519  2.73123  3.46354  2.40513  3.72494  3.29354  2.67741  2.69355  4.24690  2.90347  2.73739  3.18146  2.89801  2.37887  2.77519  2.98518  4.58477  3.61503
          0.03373  3.80214  4.52449  0.61958  0.77255  0.48576  0.95510
     57   2.66369  4.43085  3.26360  3.09387  4.09200  3.12243  4.17582  3.62082  3.14541  3.25476  4.30282  3.40682  0.96944  3.53643  3.39753  2.82939  3.10013  3.27408  5.29638  4.21228     57 p - - -
          2.68618  4.42225  2.77519  2.73123  3.46354  2.40513  3.72494  3.29354  2.67741  2.69355  4.24690  2.90347  2.73739  3.18146  2.89801  2.37887  2.77519  2.98518  4.58477  3.61503
          0.03373  3.80214  4.52449  0.61958  0.77255  0.48576  0.95510
     58   2.66369  4.43085  3.26360  3.09387  4.09200  3.12243  4.17582  3.62082  3.14541  3.25476  4.30282  3.40682  0.96944  3.53643  3.39753  2.82939  3.10013  3.27408  5.29638  4.21228     58 p - - -
          2.68618  4.42225  2.77519  2.73123  3.46354  2.40513  3.72494  3.29354  2.67741  2.69355  4.24690  2.90347  2.73739  3.18146  2.89801  2.37887  2.77519  2.98518  4.58477  3.61503
          0.03373  3.80214  4.52449  0.61958  0.77255  0.48576  0.95510
     59   2.89497  4.98683  2.46342  1.12997  4.32476  3.23093  3.81396  3.76473  2.68582  3.39405  4.37304  2.89823  3.83274  3.03231  3.08593  2.88574  3.19930  3.45656  5.50980  4.23404     59 e - - -
          2.68618  4.42225  2.77519  2.73123  3.46354  2.40513  3.72494  3.29354  2.67741  2.69355  4.24690  2.90347  2.73739  3.18146  2.89801  2.37887  2.77519  2.98518  4.58477  3.61503
          0.03373  3.80214  4.52449  0.61958  0.77255  0.48576  0.95510
     60   2.28335  4.20187  3.14809  2.96231  4.00702  2.93318  4.07329  3.52089  3.03123  3.24724  4.18048  3.19730  3.66655  3.38650  3.31828  1.20234  2.75852  3.07150  5.38556  4.09057     60 s - - -
          2.68618  4.42225  2.77519  2.73123  3.46354  2.40513  3.72494  3.29354  2.67741  2.69355  4.24690  2.90347  2.73739  3.18146  2.89801  2.37887  2.77519  2.98518  4.58477  3.61503
          0.03373  3.80214  4.52449  0.61958  0.77255  0.48576  0.95510
     61   1.12022  4.15998  3.39348  3.18346  3.98440  2.98598  4.21351  3.09964  3.19793  2.98423  4.02537  3.35014  3.71873  3.54602  3.45226  2.51166  2.78423  2.76638  5.41870  4.21147     61 a - - -
          2.68618  4.42225  2.77519  2.73123  3.46354  2.40513  3.72494  3.29354  2.67741  2.69355  4.24690  2.90347  2.73739  3.18146  2.89801  2.37887  2.77519  2.98518  4.58477  3.61503
          0.03373  3.80214  4.52449  0.61958  0.77255  0.48576  0.95510
     62   2.75294  4.31681  4.02639  3.68906  3.50055  3.64920  4.50350  2.06001  3.55567  2.20112  3.47820  3.88965  4.21486  3.92133  3.77461  3.14967  3.11700  1.11886  5.27248  3.99893     62 v - - -
          2.68618  4.42225  2.77519  2.73123  3.46354  2.40513  3.72494  3.29354  2.67741  2.69355  4.24690  2.90347  2.73739  3.18146  2.89801  2.37887  2.77519  2.98518  4.58477  3.61503
          0.03373  3.80214  4.52449  0.61958  0.77255  0.48576  0.95510
     63   2.97643  4.41701  4.23218  3.84674  3.32862  3.98758  4.58907  1.16969  3.67335  1.93116  3.27706  4.10201  4.42712  4.02996  3.87807  3.47751  3.27755  1.84927  5.20361  3.93461     63 i - - -
          2.68618  4.42225  2.77519  2.73123  3.46354  2.40513  3.72494  3.29354  2.67741  2.69355  4.24690  2.90347  2.73739  3.18146  2.89801  2.37887  2.77519  2.98518  4.58477  3.61503
          0.03373  3.80214  4.52449  0.61958  0.77255  0.48576  0.95510
     64   1.12022  4.15998  3.39348  3.18346  3.98440  2.98598  4.21351  3.09964  3.19793  2.98423  4.02537  3.35014  3.71873  3.54602  3.45226  2.51166  2.78423  2.76638  5.41870  4.21147     64 a - - -
          2.68618  4.42225  2.77519  2.73123  3.46354  2.40513  3.72494  3.29354  2.67741  2.69355  4.24690  2.90347  2.73739  3.18146  2.89801  2.37887  2.77519  2.98518  4.58477  3.61503
          0.03373  3.80214  4.52449  0.61958  0.77255  0.48576  0.95510
     65   1.89078  4.11152  3.20732  2.96755  4.11584  2.87879  4.07625  3.45686  3.03045  3.22042  4.09941  3.17051  3.61716  3.35386  3.33607  1.44431  2.65152  2.98419  5.48926  4.23993     65 s - - -
          2.68618  4.42225  2.77519  2.73123  3.46354  2.40513  3.72494  3.29354  2.67741  2.69355  4.24690  2.90347  2.73739  3.18146  2.89801  2.37887  2.77519  2.98518  4.58477  3.61503
          0.03373  3.80214  4.52449  0.61958  0.77255  0.48576  0.95510
     66   2.91676  5.02931  1.02448  2.29709  4.39762  3.15979  3.87350  3.97039  2.94505  3.59212  4.57037  2.84918  3.80785  3.11379  3.45026  2.88832  3.25446  3.61769  5.57979  4.28435     66 d - - -
          2.68618  4.42225  2.77519  2.73123  3.46354  2.40513  3.72494  3.29354  2.67741  2.69355  4.24690  2.90347  2.73739  3.18146  2.89801  2.37887  2.77519  2.98518  4.58477  3.61503
          0.03373  3.80214  4.52449  0.61958  0.77255  0.48576  0.95510
     67   2.97643  4.41701  4.23218  3.84674  3.32862  3.98758  4.58907  1.16969  3.67335  1.93116  3.27706  4.10201  4.42712  4.02996  3.87807  3.47751  3.27755  1.84927  5.20361  3.93461     67 i - - -
          2.68618  4.42225  2.77519  2.73123  3.46354  2.40513  3.72494  3.29354  2.67741  2.69355  4.24690  2.90347  2.73739  3.18146  2.89801  2.37887  2.77519  2.98518  4.58477  3.61503
          0.03373  3.80214  4.52449  0.61958  0.77255  0.48576  0.95510
     68   1.12022  4.15998  3.39348  3.18346  3.98440  2.98598  4.21351  3.09964  3.19793  2.98423  4.02537  3.35014  3.71873  3.54602  3.45226  2.51166  2.78423  2.76638  5.41870  4.21147     68 a - - -
          2.68618  4.42225  2.77519  2.73123  3.46354  2.40513  3.72494  3.29354  2.67741  2.69355  4.24690  2.90347  2.73739  3.18146  2.89801  2.37887  2.77519  2.98518  4.58477  3.61503
          0.03373  3.80214  4.52449  0.61958  0.77255  0.48576  0.95510
     69   2.95850  4.36382  4.42775  3.94615  3.37460  4.15097  4.69969  1.30869  3.80206  1.89962  3.22524  4.20143  4.51984  4.10409  4.02508  3.53820  3.23837  1.54723  5.30797  4.08415     69 i - - -
          2.68618  4.42225  2.77519  2.73123  3.46354  2.40513  3.72494  3.29354  2.67741  2.69355  4.24690  2.90347  2.73739  3.18146  2.89801  2.37887  2.77519  2.98518  4.58477  3.61503
          0.03373  3.80214  4.52449  0.61958  0.77255  0.48576  0.95510
     70   2.91016  4.86767  3.08130  2.71818  4.23796  3.40539  3.72463  3.66321  1.13907  3.24459  4.21147  3.14516  3.91208  2.92134  2.42457  2.95774  3.16955  3.37554  5.32291  4.12614     70 k - - -
          2.68618  4.42225  2.77519  2.73123  3.46354  2.40513  3.72494  3.29354  2.67741  2.69355  4.24690  2.90347  2.73739  3.18146  2.89801  2.37887  2.77519  2.98518  4.58477  3.61503
          0.03373  3.80214  4.52449  0.61958  0.77255  0.48576  0.95510
     71   2.28335  4.20187  3.14809  2.96231  4.00702  2.93318  4.07329  3.52089  3.03123  3.24724  4.18048  3.19730  3.66655  3.38650  3.31828  1.20234  2.75852  3.07150  5.38556  4.09057     71 s - - -
          2.68618  4.42225  2.77519  2.73123  3.46354  2.40513  3.72494  3.29354  2.67741  2.69355  4.24690  2.90347  2.73739  3.18146  2.89801  2.37887  2.77519  2.98518  4.58477  3.61503
          0.03373  3.80214  4.52449  0.61958  0.77255  0.48576  0.95510
     72   2.58222  4.36266  3.24138  3.13285  4.27275  0.84642  4.25586  3.85670  3.30433  3.51938  4.49590  3.40611  3.75153  3.63437  3.54656  2.75243  3.05806  3.39878  5.38491  4.37286     72 g - - -
          2.68618  4.42225  2.77519  2.73123  3.46354  2.40513  3.72494  3.29354  2.67741  2.69355  4.24690  2.90347  2.73739  3.18146  2.89801  2.37887  2.77519  2.98518  4.58477  3.61503
          0.03373  3.80214  4.52449  0.61958  0.77255  0.48576  0.95510
     73   2.73696  5.04480  1.99376  2.15849  4.38058  3.14410  3.70796  3.92824  2.67040  3.51003  4.37554  1.69855  3.75574  2.89602  3.18125  2.69876  3.04921  3.53371  5.63513  4.19851     73 n - - -
          2.68618  4.42225  2.77519  2.73123  3.46354  2.40513  3.72494  3.29354  2.67741  2.69355  4.24690  2.90347  2.73739  3.18146  2.89801  2.37887  2.77519  2.98518  4.58477  3.61503
          0.03373  3.80214  4.52449  0.61958  0.77255  0.48576  0.95510
     74   2.75294  4.31681  4.02639  3.68906  3.50055  3.64920  4.50350  2.06001  3.55567  2.20112  3.47820  3.88965  4.21486  3.92133  3.77461  3.14967  3.11700  1.11886  5.27248  3.99893     74 v - - -
          2.68618  4.42225  2.77519  2.73123  3.46354  2.40513  3.72494  3.29354  2.67741  2.69355  4.24690  2.90347  2.73739  3.18146  2.89801  2.37887  2.77519  2.98518  4.58477  3.61503
          0.03373  3.80214  4.52449  0.61958  0.77255  0.48576  0.95510
     75   3.14868  4.66615  3.73568  3.45340  2.30094  3.74918  3.59072  3.16799  3.31294  2.63970  3.85085  3.63907  4.22545  3.63590  3.51044  3.29185  3.43548  3.03545  3.94147  1.09136     75 y - - -
          2.68618  4.42225  2.77519  2.73123  3.46354  2.40513  3.72494  3.29354  2.67741  2.69355  4.24690  2.90347  2.73739  3.18146  2.89801  2.37887  2.77519  2.98518  4.58477  3.61503
          0.03373  3.80214  4.52449  0.61958  0.77255  0.48576  0.95510
     76   3.07787  4.56199  4.07562  3.71694  3.11185  3.89113  4.39479  2.31426  3.48530  0.96708  3.16004  3.99901  4.33981  3.87055  3.67217  3.45632  3.37603  2.33297  4.96383  3.67035     76 l - - -
          2.68618  4.42225  2.77519  2.73123  3.46354  2.40513  3.72494  3.29354  2.67741  2.69355  4.24690  2.90347  2.73739  3.18146  2.89801  2.37887  2.77519  2.98518  4.58477  3.61503
          0.03373  3.80214  4.52449  0.61958  0.77255  0.48576  0.95510
     77   2.58222  4.36266  3.24138  3.13285  4.27275  0.84642  4.25586  3.85670  3.30433  3.51938  4.49590  3.40611  3.75153  3.63437  3.54656  2.75243  3.05806  3.39878  5.38491  4.37286     77 g - - -
          2.68618  4.42225  2.77519  2.73123  3.46354  2.40513  3.72494  3.29354  2.67741  2.69355  4.24690  2.90347  2.73739  3.18146  2.89801  2.37887  2.77519  2.98518  4.58477  3.61503
          0.03373  3.80214  4.52449  0.61958  0.77255  0.48576  0.95510
     78   3.17126  4.59440  4.14162  3.84419  1.13439  3.87460  3.85030  2.70528  3.75332  2.09248  3.44701  3.94087  4.33598  3.94121  3.89040  3.44388  3.47299  2.69049  4.12304  2.50002     78 f - - -
          2.68618  4.42225  2.77519  2.73123  3.46354  2.40513  3.72494  3.29354  2.67741  2.69355  4.24690  2.90347  2.73739  3.18146  2.89801  2.37887  2.77519  2.98518  4.58477  3.61503
          0.03373  3.80214  4.52449  0.61958  0.77255  0.48576  0.95510
     79   1.12022  4.15998  3.39348  3.18346  3.98440  2.98598  4.21351  3.09964  3.19793  2.98423  4.02537  3.35014  3.71873  3.54602  3.45226  2.51166  2.78423  2.76638  5.41870  4.21147     79 a - - -
          2.68618  4.42225  2.77519  2.73123  3.46354  2.40513  3.72494  3.29354  2.67741  2.69355  4.24690  2.90347  2.73739  3.18146  2.89801  2.37887  2.77519  2.98518  4.58477  3.61503
          0.03373  3.80214  4.52449  0.61958  0.77255  0.48576  0.95510
     80   2.91676  5.02931  1.02448  2.29709  4.39762  3.15979  3.87350  3.97039  2.94505  3.59212  4.57037  2.84918  3.80785  3.11379  3.45026  2.88832  3.25446  3.61769  5.57979  4.28435     80 d - - -
          2.68618  4.42225  2.77519  2.73123  3.46354  2.40513  3.72494  3.29354  2.67741  2.69355  4.24690  2.90347  2.73739  3.18146  2.89801  2.37887  2.77519  2.98518  4.58477  3.61503
          0.03373  3.80214  4.52449  0.61958  0.77255  0.48576  0.95510
     81   2.92901  4.76980  3.41279  2.94090  4.10658  3.42831  3.77848  3.64481  2.21664  3.17371  4.17737  3.30519  3.93580  3.00375  1.09171  3.01755  3.20075  3.37222  5.21916  4.05087     81 r - - -
          2.68618  4.42225  2.77519  2.73123  3.46354  2.40513  3.72494  3.29354  2.67741  2.69355  4.24690  2.90347  2.73739  3.18146  2.89801  2.37887  2.77519  2.98518  4.58477  3.61503
          0.03373  3.80214  4.52449  0.61958  0.77255  0.48576  0.95510
     82   3.17126  4.59440  4.14162  3.84419  1.13439  3.87460  3.85030  2.70528  3.75332  2.09248  3.44701  3.94087  4.33598  3.94121  3.89040  3.44388  3.47299  2.69049  4.12304  2.50002     82 f - - -
          2.68618  4.42225  2.77519  2.73123  3.46354  2.40513  3.72494  3.29354  2.67741  2.69355  4.24690  2.90347  2.73739  3.18146  2.89801  2.37887  2.77519  2.98518  4.58477  3.61503
          0.03373  3.80214  4.52449  0.61958  0.77255  0.48576  0.95510
     83   2.37797  4.22230  3.36858  3.11938  3.90954  3.06336  4.14168  3.02822  3.06093  2.89412  3.95065  3.33890  3.76221  3.45975  3.32197  2.57864  1.29711  2.73075  5.35367  4.12669     83 t - - -
          2.68618  4.42225  2.77519  2.73123  3.46354  2.40513  3.72494  3.29354  2.67741  2.69355  4.24690  2.90347  2.73739  3.18146  2.89801  2.37887  2.77519  2.98518  4.58477  3.61503
          0.03373  3.80214  4.52449  0.61958  0.77255  0.48576  0.95510
     84   2.58222  4.36266  3.24138  3.13285  4.27275  0.84642  4.25586  3.85670  3.30433  3.51938  4.49590  3.40611  3.75153  3.63437  3.54656  2.75243  3.05806  3.39878  5.38491  4.37286     84 g - - -
          2.68618  4.42225  2.77519  2.73123  3.46354  2.40513  3.72494  3.29354  2.67741  2.69355  4.24690  2.90347  2.73739  3.18146  2.89801  2.37887  2.77519  2.98518  4.58477  3.61503
          0.03373  3.80214  4.52449  0.61958  0.77255  0.48576  0.95510
     85   2.37797  4.22230  3.36858  3.11938  3.90954  3.06336  4.14168  3.02822  3.06093  2.89412  3.95065  3.33890  3.76221  3.45975  3.32197  2.57864  1.29711  2.73075  5.35367  4.12669     85 t - - -
          2.68618  4.42225  2.77519  2.73123  3.46354  2.40513  3.72494  3.29354  2.67741  2.69355  4.24690  2.90347  2.73739  3.18146  2.89801  2.37887  2.77519  2.98518  4.58477  3.61503
          0.03373  3.80214  4.52449  0.61958  0.77255  0.48576  0.95510
     86   2.97740  4.45813  4.24327  3.76420  3.15196  4.04030  4.48314  2.06285  3.56879  1.21947  3.06089  4.04597  4.41569  3.88844  3.78669  3.42695  3.25578  1.83640  5.08407  3.84323     86 l - - -
          2.68618  4.42225  2.77519  2.73123  3.46354  2.40513  3.72494  3.29354  2.67741  2.69355  4.24690  2.90347  2.73739  3.18146  2.89801  2.37887  2.77519  2.98518  4.58477  3.61503
          0.03373  3.80214  4.52449  0.61958  0.77255  0.48576  0.95510
     87   2.97643  4.41701  4.23218  3.84674  3.32862  3.98758  4.58907  1.16969  3.67335  1.93116  3.27706  4.10201  4.42712  4.02996  3.87807  3.47751  3.27755  1.84927  5.20361  3.93461     87 i - - -
          2.68618  4.42225  2.77519  2.73123  3.46354  2.40513  3.72494  3.29354  2.67741  2.69355  4.24690  2.90347  2.73739  3.18146  2.89801  2.37887  2.77519  2.98518  4.58477  3.61503
          0.03373  3.80214  4.52449  0.61958  0.77255  0.48576  0.95510
     88   2.97643  4.41701  4.23218  3.84674  3.32862  3.98758  4.58907  1.16969  3.67335  1.93116  3.27706  4.10201  4.42712  4.02996  3.87807  3.47751  3.27755  1.84927  5.20361  3.93461     88 i - - -
          2.68618  4.42225  2.77519  2.73123  3.46354  2.40513  3.72494  3.29354  2.67741  2.69355  4.24690  2.90347  2.73739  3.18146  2.89801  2.37887  2.77519  2.98518  4.58477  3.61503
          0.03373  3.80214  4.52449  0.61958  0.77255  0.48576  0.95510
     89   2.37797  4.22230  3.36858  3.11938  3.90954  3.06336  4.14168  3.02822  3.06093  2.89412  3.95065  3.33890  3.76221  3.45975  3.32197  2.57864  1.29711  2.73075  5.35367  4.12669     89 t - - -
          2.68618  4.42225  2.77519  2.73123  3.46354  2.40513  3.72494  3.29354  2.67741  2.69355  4.24690  2.90347  2.73739  3.18146  2.89801  2.37887  2.77519  2.98518  4.58477  3.61503
          0.03373  3.80214  4.52449  0.61958  0.77255  0.48576  0.95510
     90   2.58222  4.36266  3.24138  3.13285  4.27275  0.84642  4.25586  3.85670  3.30433  3.51938  4.49590  3.40611  3.75153  3.63437  3.54656  2.75243  3.05806  3.39878  5.38491  4.37286     90 g - - -
          2.68618  4.42225  2.77519  2.73123  3.46354  2.40513  3.72494  3.29354  2.67741  2.69355  4.24690  2.90347  2.73739  3.18146  2.89801  2.37887  2.77519  2.98518  4.58477  3.61503
          0.03373  3.80214  4.52449  0.61958  0.77255  0.48576  0.95510
     91   2.85544  5.31265  1.40904  1.82978  4.60365  3.14289  3.70209  4.09169  2.71672  3.64836  4.52589  2.63522  3.76675  2.88070  3.28584  2.76002  3.15008  3.69936  5.80846  4.34337     91 d - - -
          2.68618  4.42225  2.77519  2.73123  3.46354  2.40513  3.72494  3.29354  2.67741  2.69355  4.24690  2.90347  2.73739  3.18146  2.89801  2.37887  2.77519  2.98518  4.58477  3.61503
          0.03373  3.80214  4.52449  0.61958  0.77255  0.48576  0.95510
     92   3.04314  4.43562  4.42622  3.93175  3.21910  4.22871  4.62695  1.35258  3.74310  1.59162  3.10754  4.21143  4.54503  4.05075  3.95220  3.60892  3.30171  1.81564  5.17204  3.93134     92 i - - -
          2.68618  4.42225  2.77519  2.73123  3.46354  2.40513  3.72494  3.29354  2.67741  2.69355  4.24690  2.90347  2.73739  3.18146  2.89801  2.37887  2.77519  2.98518  4.58477  3.61503
          0.03373  3.80214  4.52449  0.61958  0.77255  0.48576  0.95510
     93   1.89078  4.11152  3.20732  2.96755  4.11584  2.87879  4.07625  3.45686  3.03045  3.22042  4.09941  3.17051  3.61716  3.35386  3.33607  1.44431  2.65152  2.98419  5.48926  4.23993     93 s - - -
          2.68618  4.42225  2.77519  2.73123  3.46354  2.40513  3.72494  3.29354  2.67741  2.69355  4.24690  2.90347  2.73739  3.18146  2.89801  2.37887  2.77519  2.98518  4.58477  3.61503
          0.03373  3.80214  4.52449  0.61958  0.77255  0.48576  0.95510
     94   2.91676  5.02931  1.02448  2.29709  4.39762  3.15979  3.87350  3.97039  2.94505  3.59212  4.57037  2.84918  3.80785  3.11379  3.45026  2.88832  3.25446  3.61769  5.57979  4.28435     94 d - - -
          2.68618  4.42225  2.77519  2.73123  3.46354  2.40513  3.72494  3.29354  2.67741  2.69355  4.24690  2.90347  2.73739  3.18146  2.89801  2.37887  2.77519  2.98518  4.58477  3.61503
          0.03373  3.80214  4.52449  0.61958  0.77255  0.48576  0.95510
     95   2.75294  4.31681  4.02639  3.68906  3.50055  3.64920  4.50350  2.06001  3.55567  2.20112  3.47820  3.88965  4.21486  3.92133  3.77461  3.14967  3.11700  1.11886  5.27248  3.99893     95 v - - -
          2.68618  4.42225  2.77519  2.73123  3.46354  2.40513  3.72494  3.29354  2.67741  2.69355  4.24690  2.90347  2.73739  3.18146  2.89801  2.37887  2.77519  2.98518  4.58477  3.61503
          0.03373  3.80214  4.52449  0.61958  0.77255  0.48576  0.95510
     96   2.64946  4.62926  3.23911  2.73882  4.07506  3.34891  3.69046  3.41296  2.19355  3.03980  3.96267  3.12556  3.84915  2.87869  1.64374  2.74473  2.51250  3.11057  5.27676  4.03885     96 r - - -
          2.68618  4.42225  2.77519  2.73123  3.46354  2.40513  3.72494  3.29354  2.67741  2.69355  4.24690  2.90347  2.73739  3.18146  2.89801  2.37887  2.77519  2.98518  4.58477  3.61503
          0.03373  3.80214  4.52449  0.61958  0.77255  0.48576  0.95510
     97   2.19784  4.13636  3.20589  2.94001  4.08497  2.90917  4.03995  3.42287  2.96548  3.18089  4.06227  3.16378  3.63159  3.31042  3.27393  1.47575  2.24897  2.97025  5.45547  4.20259     97 s - - -
          2.68618  4.42225  2.77519  2.73123  3.46354  2.40513  3.72494  3.29354  2.67741  2.69355  4.24690  2.90347  2.73739  3.18146  2.89801  2.37887  2.77519  2.98518  4.58477  3.61503
          0.03373  3.80214  4.52449  0.61958  0.77255  0.48576  0.95510
     98   1.12022  4.15998  3.39348  3.18346  3.98440  2.98598  4.21351  3.09964  3.19793  2.98423  4.02537  3.35014  3.71873  3.54602  3.45226  2.51166  2.78423  2.76638  5.41870  4.21147     98 a - - -
          2.68618  4.42225  2.77519  2.73123  3.46354  2.40513  3.72494  3.29354  2.67741  2.69355  4.24690  2.90347  2.73739  3.18146  2.89801  2.37887  2.77519  2.98518  4.58477  3.61503
          0.03373  3.80214  4.52449  0.61958  0.77255  0.48576  0.95510
     99   3.07787  4.56199  4.07562  3.71694  3.11185  3.89113  4.39479  2.31426  3.48530  0.96708  3.16004  3.99901  4.33981  3.87055  3.67217  3.45632  3.37603  2.33297  4.96383  3.67035     99 l - - -
          2.68618  4.42225  2.77519  2.73123  3.46354  2.40513  3.72494  3.29354  2.67741  2.69355  4.24690  2.90347  2.73739  3.18146  2.89801  2.37887  2.77519  2.98518  4.58477  3.61503
          0.03373  3.80214  4.52449  0.61958  0.77255  0.48576  0.95510
    100   2.47387  4.51611  2.73484  2.52396  4.11152  3.09634  3.81259  3.51607  2.65655  3.22287  4.11149  1.77787  3.72815  3.03094  3.02846  2.56569  2.42183  3.13339  5.43076  4.09367    100 n - - -
          2.68618  4.42225  2.77519  2.73123  3.46354  2.40513  3.72494  3.29354  2.67741  2.69355  4.24690  2.90347  2.73739  3.18146  2.89801  2.37887  2.77519  2.98518  4.58477  3.61503
          0.03373  3.80214  4.52449  0.61958  0.77255  0.48576  0.95510
    101   2.89497  4.98683  2.46342  1.12997  4.32476  3.23093  3.81396  3.76473  2.68582  3.39405  4.37304  2.89823  3.83274  3.03231  3.08593  2.88574  3.19930  3.45656  5.50980  4.23404    101 e - - -
          2.68618  4.42225  2.77519  2.73123  3.46354  2.40513  3.72494  3.29354  2.67741  2.69355  4.24690  2.90347  2.73739  3.18146  2.89801  2.37887  2.77519  2.98518  4.58477  3.61503
          0.03373  3.80214  4.52449  0.61958  0.77255  0.48576  0.95510
    102   2.90662  4.33802  4.35372  3.87274  3.42339  4.07203  4.65080  1.64869  3.73539  1.98692  3.28405  4.12836  4.46870  4.04932  3.97206  3.45749  3.19462  1.23610  5.31740  4.07990    102 v - - -
          2.68618  4.42225  2.77519  2.73123  3.46354  2.40513  3.72494  3.29354  2.67741  2.69355  4.24690  2.90347  2.73739  3.18146  2.89801  2.37887  2.77519  2.98518  4.58477  3.61503
          0.03373  3.80214  4.52449  0.61958  0.77255  0.48576  0.95510
    103   2.75294  4.31681  4.02639  3.68906  3.50055  3.64920  4.50350  2.06001  3.55567  2.20112  3.47820  3.88965  4.21486  3.92133  3.77461  3.14967  3.11700  1.11886  5.27248  3.99893    103 v - - -
          2.68618  4.42225  2.77519  2.73123  3.46354  2.40513  3.72494  3.29354  2.67741  2.69355  4.24690  2.90347  2.73739  3.18146  2.89801  2.37887  2.77519  2.98518  4.58477  3.61503
          0.03373  3.80214  4.52449  0.61958  0.77255  0.48576  0.95510
    104   2.75162  4.81630  3.05130  2.61109  4.17106  3.38404  3.62509  3.66057  2.10854  3.21370  4.09287  2.57880  3.86070  2.80107  1.60719  2.79473  3.00713  3.32996  5.29963  4.02644    104 r - - -
          2.68618  4.42225  2.77519  2.73123  3.46354  2.40513  3.72494  3.29354  2.67741  2.69355  4.24690  2.90347  2.73739  3.18146  2.89801  2.37887  2.77519  2.98518  4.58477  3.61503
          0.03373  3.80214  4.52449  0.61958  0.77255  0.48576  0.95510
    105   3.14868  4.66615  3.73568  3.45340  2.30094  3.74918  3.59072  3.16799  3.31294  2.63970  3.85085  3.63907  4.22545  3.63590  3.51044  3.29185  3.43548  3.03545  3.94147  1.09136    105 y - - -
          2.68618  4.42225  2.77519  2.73123  3.46354  2.40513  3.72494  3.29354  2.67741  2.69355  4.24690  2.90347  2.73739  3.18146  2.89801  2.37887  2.77519  2.98518  4.58477  3.61503
          0.03373  3.80214  4.52449  0.61958  0.77255  0.48576  0.95510
    106   3.25105  4.65226  4.14470  3.75560  1.75434  4.05516  3.44006  3.03087  3.63018  2.44160  3.66941  3.77750  4.40473  3.76660  3.79026  3.41125  3.48775  2.93802  3.66593  1.27355    106 y - - -
          2.68618  4.42225  2.77519  2.73123  3.46354  2.40513  3.72494  3.29354  2.67741  2.69355  4.24690  2.90347  2.73739  3.18146  2.89801  2.37887  2.77519  2.98518  4.58477  3.61503
          0.03373  3.80214  4.52449  0.61958  0.77255  0.48576  0.95510
    107   2.79134  4.80984  3.06388  2.62414  3.70791  3.44330  2.01773  3.54879  2.19400  3.08883  3.99745  3.06462  3.89135  2.83844  2.17879  2.83656  3.02663  3.25774  5.02398  3.62057    107 h - - -
          2.68618  4.42225  2.77519  2.73123  3.46354  2.40513  3.72494  3.29354  2.67741  2.69355  4.24690  2.90347  2.73739  3.18146  2.89801  2.37887  2.77519  2.98518  4.58477  3.61503
          0.03373  3.80214  4.52449  0.61958  0.77255  0.48576  0.95510
    108   2.91676  5.02931  1.02448  2.29709  4.39762  3.15979  3.87350  3.97039  2.94505  3.59212  4.57037  2.84918  3.80785  3.11379  3.45026  2.88832  3.25446  3.61769  5.57979  4.28435    108 d - - -
          2.68618  4.42225  2.77519  2.73123  3.46354  2.40513  3.72494  3.29354  2.67741  2.69355  4.24690  2.90347  2.73739  3.18146  2.89801  2.37887  2.77519  2.98518  4.58477  3.61503
          0.03373  3.80214  4.52449  0.61958  0.77255  0.48576  0.95510
    109   2.75294  4.31681  4.02639  3.68906  3.50055  3.64920  4.50350  2.06001  3.55567  2.20112  3.47820  3.88965  4.21486  3.92133  3.77461  3.14967  3.11700  1.11886  5.27248  3.99893    109 v - - -
          2.68618  4.42225  2.77519  2.73123  3.46354  2.40513  3.72494  3.29354  2.67741  2.69355  4.24690  2.90347  2.73739  3.18146  2.89801  2.37887  2.77519  2.98518  4.58477  3.61503
          0.03373  3.80214  4.52449  0.61958  0.77255  0.48576  0.95510
    110   3.07787  4.56199  4.07562  3.71694  3.11185  3.89113  4.39479  2.31426  3.48530  0.96708  3.16004  3.99901  4.33981  3.87055  3.67217  3.45632  3.37603  2.33297  4.96383  3.67035    110 l - - -
          2.68618  4.42225  2.77519  2.73123  3.46354  2.40513  3.72494  3.29354  2.67741  2.69355  4.24690  2.90347  2.73739  3.18146  2.89801  2.37887  2.77519  2.98518  4.58477  3.61503
          0.03373  3.80214  4.52449  0.61958  0.77255  0.48576  0.95510
    111   2.58222  4.36266  3.24138  3.13285  4.27275  0.84642  4.25586  3.85670  3.30433  3.51938  4.49590  3.40611  3.75153  3.63437  3.54656  2.75243  3.05806  3.39878  5.38491  4.37286    111 g - - -
          2.68618  4.42225  2.77519  2.73123  3.46354  2.40513  3.72494  3.29354  2.67741  2.69355  4.24690  2.90347  2.73739  3.18146  2.89801  2.37887  2.77519  2.98518  4.58477  3.61503
          0.03373  3.80214  4.52449  0.61958  0.77255  0.48576  0.95510
    112   3.14868  4.66615  3.73568  3.45340  2.30094  3.74918  3.59072  3.16799  3.31294  2.63970  3.85085  3.63907  4.22545  3.63590  3.51044  3.29185  3.43548  3.03545  3.94147  1.09136    112 y - - -
          2.68618  4.42225  2.77519  2.73123  3.46354  2.40513  3.72494  3.29354  2.67741  2.69355  4.24690  2.90347  2.73739  3.18146  2.89801  2.37887  2.77519  2.98518  4.58477  3.61503
          0.03373  3.80214  4.52449  0.61958  0.77255  0.48576  0.95510
    113   2.75294  4.31681  4.02639  3.68906  3.50055  3.64920  4.50350  2.06001  3.55567  2.20112  3.47820  3.88965  4.21486  3.92133  3.77461  3.14967  3.11700  1.11886  5.27248  3.99893    113 v - - -
          2.68618  4.42225  2.77519  2.73123  3.46354  2.40513  3.72494  3.29354  2.67741  2.69355  4.24690  2.90347  2.73739  3.18146  2.89801  2.37887  2.77519  2.98518  4.58477  3.61503
          0.03373  3.80214  4.52449  0.61958  0.77255  0.48576  0.95510
    114   2.38757  4.18384  3.57473  3.18463  3.72381  3.20572  4.13651  2.58201  3.07897  2.58296  3.66269  3.40891  3.84438  3.44632  3.36377  2.62852  1.72598  2.06993  5.28331  4.03979    114 t - - -
          2.68618  4.42225  2.77519  2.73123  3.46354  2.40513  3.72494  3.29354  2.67741  2.69355  4.24690  2.90347  2.73739  3.18146  2.89801  2.37887  2.77519  2.98518  4.58477  3.61503
          0.03373  3.80214  4.52449  0.61958  0.77255  0.48576  0.95510
    115   2.51162  1.09517  4.01190  3.73680  3.74593  3.14792  4.39955  2.87956  3.56377  2.79750  3.91721  3.74258  3.84929  3.91297  3.70006  2.78284  2.97271  2.62855  5.17521  4.03366    115 c - - -
          2.68618  4.42225  2.77519  2.73123  3.46354  2.40513  3.72494  3.29354  2.67741  2.69355  4.24690  2.90347  2.73739  3.18146  2.89801  2.37887  2.77519  2.98518  4.58477  3.61503
          0.03373  3.80214  4.52449  0.61958  0.77255  0.48576  0.95510
    116   2.47161  4.48856  2.77710  2.56769  4.09364  3.08230  3.83721  3.60357  2.70030  3.25190  4.13299  2.45773  1.85009  3.06957  3.06496  2.56987  2.85726  3.19872  5.39725  4.08118    116 p - - -
          2.68618  4.42225  2.77519  2.73123  3.46354  2.40513  3.72494  3.29354  2.67741  2.69355  4.24690  2.90347  2.73739  3.18146  2.89801  2.37887  2.77519  2.98518  4.58477  3.61503
          0.03373  3.80214  4.52449  0.61958  0.77255  0.48576  0.95510
    117   2.90662  4.33802  4.35372  3.87274  3.42339  4.07203  4.65080  1.64869  3.73539  1.98692  3.28405  4.12836  4.46870  4.04932  3.97206  3.45749  3.19462  1.23610  5.31740  4.07990    117 v - - -
          2.68618  4.42225  2.77519  2.73123  3.46354  2.40513  3.72494  3.29354  2.67741  2.69355  4.24690  2.90347  2.73739  3.18146  2.89801  2.37887  2.77519  2.98518  4.58477  3.61503
          0.03373  3.80214  4.52449  0.61958  0.77255  0.48576  0.95510
    118   2.37797  4.22230  3.36858  3.11938  3.90954  3.06336  4.14168  3.02822  3.06093  2.89412  3.95065  3.33890  3.76221  3.45975  3.32197  2.57864  1.29711  2.73075  5.35367  4.12669    118 t - - -
          2.68618  4.42225  2.77519  2.73123  3.46354  2.40513  3.72494  3.29354  2.67741  2.69355  4.24690  2.90347  2.73739  3.18146  2.89801  2.37887  2.77519  2.98518  4.58477  3.61503
          0.03373  3.80214  4.52449  0.61958  0.77255  0.48576  0.95510
    119   2.81483  4.96657  2.81859  2.47015  4.26426  3.39170  3.60592  3.70697  1.92724  3.23428  4.12431  2.95070  3.86232  1.81372  2.41086  2.81795  3.04682  3.39226  5.37734  4.09130    119 q - - -
          2.68618  4.42225  2.77519  2.73123  3.46354  2.40513  3.72494  3.29354  2.67741  2.69355  4.24690  2.90347  2.73739  3.18146  2.89801  2.37887  2.77519  2.98518  4.58477  3.61503
          0.03373  3.80214  4.52449  0.61958  0.77255  0.48576  0.95510
    120   2.92901  4.76980  3.41279  2.94090  4.10658  3.42831  3.77848  3.64481  2.21664  3.17371  4.17737  3.30519  3.93580  3.00375  1.09171  3.01755  3.20075  3.37222  5.21916  4.05087    120 r - - -
          2.68618  4.42225  2.77519  2.73123  3.46354  2.40513  3.72494  3.29354  2.67741  2.69355  4.24690  2.90347  2.73739  3.18146  2.89801  2.37887  2.77519  2.98518  4.58477  3.61503
          0.02283  3.79124        *  0.61958  0.77255  0.00000        *
//
HMMER3/f [3.1b2 | February 2015]
NAME  Hp_euts_bluegreen.GRM5
LENG  121
ALPH  amino
RF    no
MM    no
CONS  yes
CS    no
MAP   yes
DATE  Thu Nov 19 21:52:08 2020
NSEQ  21
EFFN  0.428101
CKSUM 1245094311
STATS LOCAL MSV       -9.8808  0.71327
STATS LOCAL VITERBI  -10.5617  0.71327
STATS LOCAL FORWARD   -4.3012  0.71327
HMM          A        C        D        E        F        G        H        I        K        L        M        N        P        Q        R        S        T        V        W        Y   
            m->m     m->i     m->d     i->m     i->i     d->m     d->d
  COMPO   2.47937  4.26895  2.95587  2.79753  3.30786  2.71750  3.81878  2.55546  2.86549  2.48709  3.52230  3.16579  3.39150  3.26096  3.08575  2.66016  2.79320  2.43382  5.09409  3.42811
          2.68618  4.42225  2.77519  2.73123  3.46354  2.40513  3.72494  3.29354  2.67741  2.69355  4.24690  2.90347  2.73739  3.18146  2.89801  2.37887  2.77519  2.98518  4.58477  3.61503
          0.06528  3.81645  3.18963  0.61958  0.77255  0.00000        *
      1   2.90385  4.46747  3.95697  3.54594  3.17483  3.76900  4.30135  2.34196  3.31793  1.78473  1.55582  3.83354  4.23101  3.70678  3.53307  3.24290  3.20845  2.33740  5.00277  3.75559      1 m - - -
          2.68618  4.42225  2.77519  2.73123  3.46354  2.40513  3.72494  3.29354  2.67741  2.69355  4.24690  2.90347  2.73739  3.18146  2.89801  2.37887  2.77519  2.98518  4.58477  3.61503
          0.03430  3.78547  4.50782  0.61958  0.77255  0.46984  0.98109
      2   1.59820  4.18125  3.37467  2.95633  3.79427  3.10486  3.95947  2.99379  2.88924  2.81600  3.32012  3.23150  3.73403  3.24216  3.21117  2.24516  2.70485  2.68137  5.22615  3.97970      2 a - - -
          2.68618  4.42225  2.77519  2.73123  3.46354  2.40513  3.72494  3.29354  2.67741  2.69355  4.24690  2.90347  2.73739  3.18146  2.89801  2.37887  2.77519  2.98518  4.58477  3.61503
          0.03324  3.81645  4.53879  0.61958  0.77255  0.48576  0.95510
      3   2.68370  4.98972  2.07501  2.17316  4.39196  3.14707  3.69586  3.89680  2.63647  3.46998  4.31324  1.81812  3.74570  2.87287  3.14618  2.47016  2.99488  3.49293  5.63855  4.21207      3 n - - -
          2.68618  4.42225  2.77519  2.73123  3.46354  2.40513  3.72494  3.29354  2.67741  2.69355  4.24690  2.90347  2.73739  3.18146  2.89801  2.37887  2.77519  2.98518  4.58477  3.61503
          0.03324  3.81645  4.53879  0.61958  0.77255  0.48576  0.95510
      4   2.77319  5.24730  1.77844  1.73839  4.55184  3.01923  3.65297  4.03363  2.60295  3.56157  4.39192  2.55800  3.75368  2.81141  3.15607  2.69377  2.90038  3.62988  5.74330  4.28454      4 e - - -
          2.68618  4.42225  2.77519  2.73123  3.46354  2.40513  3.72494  3.29354  2.67741  2.69355  4.24690  2.90347  2.73739  3.18146  2.89801  2.37887  2.77519  2.98518  4.58477  3.61503
          0.03324  3.81645  4.53879  0.61958  0.77255  0.48576  0.95510
      5   2.93714  4.76264  3.07439  2.82980  3.24804  3.40237  1.26641  3.63125  2.67452  3.13183  4.17130  3.24096  3.95240  3.19563  2.94303  3.00867  3.23907  3.36755  4.71366  3.20071      5 h - - -
          2.68618  4.42225  2.77519  2.73123  3.46354  2.40513  3.72494  3.29354  2.67741  2.69355  4.24690  2.90347  2.73739  3.18146  2.89801  2.37887  2.77519  2.98518  4.58477  3.61503
          0.03324  3.81645  4.53879  0.61958  0.77255  0.48576  0.95510
      6   2.56631  4.66845  2.89364  2.24303  3.94907  2.81281  3.61728  3.34355  2.34976  2.97051  3.80975  2.93199  3.77828  2.79323  2.62350  2.52027  2.81425  2.71031  5.22788  3.92245      6 e - - -
          2.68618  4.42225  2.77519  2.73123  3.46354  2.40513  3.72494  3.29354  2.67741  2.69355  4.24690  2.90347  2.73739  3.18146  2.89801  2.37887  2.77519  2.98518  4.58477  3.61503
          0.03324  3.81645  4.53879  0.61958  0.77255  0.48576  0.95510
      7   2.84144  5.31490  1.78139  1.48050  4.60309  3.16114  3.68795  4.08952  2.67241  3.63264  4.49431  2.64437  3.76922  2.85860  3.23113  2.74787  3.12744  3.69339  5.79559  4.33247      7 e - - -
          2.68618  4.42225  2.77519  2.73123  3.46354  2.40513  3.72494  3.29354  2.67741  2.69355  4.24690  2.90347  2.73739  3.18146  2.89801  2.37887  2.77519  2.98518  4.58477  3.61503
          0.03324  3.81645  4.53879  0.61958  0.77255  0.48576  0.95510
      8   2.77660  4.96555  2.82208  2.43387  4.15926  3.40489  2.94943  3.68717  2.06291  3.21735  4.07320  2.92735  3.84825  1.94868  2.45777  2.77525  2.99762  3.36380  5.31834  3.99001      8 q - - -
          2.68618  4.42225  2.77519  2.73123  3.46354  2.40513  3.72494  3.29354  2.67741  2.69355  4.24690  2.90347  2.73739  3.18146  2.89801  2.37887  2.77519  2.98518  4.58477  3.61503
          0.03324  3.81645  4.53879  0.61958  0.77255  0.48576  0.95510
      9   2.98758  4.42343  4.25370  3.86833  3.33769  4.00405  4.60765  1.15020  3.69528  1.93660  3.28319  4.12159  4.44171  4.05007  3.89834  3.49490  3.28821  1.84789  5.21607  3.94870      9 i - - -
          2.68618  4.42225  2.77519  2.73123  3.46354  2.40513  3.72494  3.29354  2.67741  2.69355  4.24690  2.90347  2.73739  3.18146  2.89801  2.37887  2.77519  2.98518  4.58477  3.61503
          0.03324  3.81645  4.53879  0.61958  0.77255  0.48576  0.95510
     10   2.94429  4.78510  3.42943  2.95379  4.12551  3.44153  3.78722  3.66429  2.21997  3.19053  4.19328  3.31724  3.94785  3.01131  1.06765  3.03182  3.21473  3.39095  5.23195  4.06616     10 r - - -
          2.68618  4.42225  2.77519  2.73123  3.46354  2.40513  3.72494  3.29354  2.67741  2.69355  4.24690  2.90347  2.73739  3.18146  2.89801  2.37887  2.77519  2.98518  4.58477  3.61503
          0.03324  3.81645  4.53879  0.61958  0.77255  0.48576  0.95510
     11   2.98758  4.42343  4.25370  3.86833  3.33769  4.00405  4.60765  1.15020  3.69528  1.93660  3.28319  4.12159  4.44171  4.05007  3.89834  3.49490  3.28821  1.84789  5.21607  3.94870     11 i - - -
          2.68618  4.42225  2.77519  2.73123  3.46354  2.40513  3.72494  3.29354  2.67741  2.69355  4.24690  2.90347  2.73739  3.18146  2.89801  2.37887  2.77519  2.98518  4.58477  3.61503
          0.03324  3.81645  4.53879  0.61958  0.77255  0.48576  0.95510
     12   2.76415  4.32349  4.04673  3.70929  3.51043  3.66465  4.52109  2.05727  3.57616  2.20807  3.48531  3.90776  4.22912  3.94054  3.79384  3.16559  3.12760  1.09883  5.28499  4.01259     12 v - - -
          2.68618  4.42225  2.77519  2.73123  3.46354  2.40513  3.72494  3.29354  2.67741  2.69355  4.24690  2.90347  2.73739  3.18146  2.89801  2.37887  2.77519  2.98518  4.58477  3.61503
          0.03324  3.81645  4.53879  0.61958  0.77255  0.48576  0.95510
     13   2.83870  4.82047  2.86845  2.62365  3.98121  3.33033  3.78101  3.60456  2.44867  3.11237  4.14312  3.08239  3.88382  1.33723  2.73341  2.88944  3.13634  3.33813  5.26385  3.95427     13 q - - -
          2.68618  4.42225  2.77519  2.73123  3.46354  2.40513  3.72494  3.29354  2.67741  2.69355  4.24690  2.90347  2.73739  3.18146  2.89801  2.37887  2.77519  2.98518  4.58477  3.61503
          0.03324  3.81645  4.53879  0.61958  0.77255  0.48576  0.95510
     14   2.90632  5.00265  2.46770  1.10790  4.34221  3.23950  3.82303  3.78501  2.69664  3.41174  4.38951  2.90469  3.84180  3.04068  3.09869  2.89524  3.21056  3.47513  5.52447  4.24808     14 e - - -
          2.68618  4.42225  2.77519  2.73123  3.46354  2.40513  3.72494  3.29354  2.67741  2.69355  4.24690  2.90347  2.73739  3.18146  2.89801  2.37887  2.77519  2.98518  4.58477  3.61503
          0.03324  3.81645  4.53879  0.61958  0.77255  0.48576  0.95510
     15   2.38469  4.22925  3.38040  3.13120  3.92134  3.07001  4.15253  3.04173  3.07305  2.90716  3.96227  3.34877  3.76978  3.47099  3.33372  2.58546  1.27062  2.74271  5.36416  4.13832     15 t - - -
          2.68618  4.42225  2.77519  2.73123  3.46354  2.40513  3.72494  3.29354  2.67741  2.69355  4.24690  2.90347  2.73739  3.18146  2.89801  2.37887  2.77519  2.98518  4.58477  3.61503
          0.03324  3.81645  4.53879  0.61958  0.77255  0.48576  0.95510
     16   2.76415  4.32349  4.04673  3.70929  3.51043  3.66465  4.52109  2.05727  3.57616  2.20807  3.48531  3.90776  4.22912  3.94054  3.79384  3.16559  3.12760  1.09883  5.28499  4.01259     16 v - - -
          2.68618  4.42225  2.77519  2.73123  3.46354  2.40513  3.72494  3.29354  2.67741  2.69355  4.24690  2.90347  2.73739  3.18146  2.89801  2.37887  2.77519  2.98518  4.58477  3.61503
          0.03324  3.81645  4.53879  0.61958  0.77255  0.48576  0.95510
     17   1.21818  3.59700  3.71272  3.36446  3.92684  2.95130  4.24492  2.96206  3.26279  2.91303  3.90094  3.40906  3.68768  3.58516  3.50596  2.41471  2.66800  2.62025  5.40034  4.19603     17 a - - -
          2.68618  4.42225  2.77519  2.73123  3.46354  2.40513  3.72494  3.29354  2.67741  2.69355  4.24690  2.90347  2.73739  3.18146  2.89801  2.37887  2.77519  2.98518  4.58477  3.61503
          0.03324  3.81645  4.53879  0.61958  0.77255  0.48576  0.95510
     18   2.59847  4.37811  3.26063  3.15360  4.29442  0.82106  4.27623  3.88140  3.32711  3.54236  4.51857  3.42523  3.76744  3.65591  3.56824  2.76898  3.07539  3.42065  5.40328  4.39482     18 g - - -
          2.68618  4.42225  2.77519  2.73123  3.46354  2.40513  3.72494  3.29354  2.67741  2.69355  4.24690  2.90347  2.73739  3.18146  2.89801  2.37887  2.77519  2.98518  4.58477  3.61503
          0.03324  3.81645  4.53879  0.61958  0.77255  0.48576  0.95510
     19   2.92256  4.88174  3.09469  2.72817  4.25533  3.41682  3.73118  3.68136  1.11777  3.25930  4.22488  3.15471  3.92205  2.92667  2.42527  2.96888  3.18059  3.39270  5.33394  4.13905     19 k - - -
          2.68618  4.42225  2.77519  2.73123  3.46354  2.40513  3.72494  3.29354  2.67741  2.69355  4.24690  2.90347  2.73739  3.18146  2.89801  2.37887  2.77519  2.98518  4.58477  3.61503
          0.03324  3.81645  4.53879  0.61958  0.77255  0.48576  0.95510
     20   2.90632  5.00265  2.46770  1.10790  4.34221  3.23950  3.82303  3.78501  2.69664  3.41174  4.38951  2.90469  3.84180  3.04068  3.09869  2.89524  3.21056  3.47513  5.52447  4.24808     20 e - - -
          2.68618  4.42225  2.77519  2.73123  3.46354  2.40513  3.72494  3.29354  2.67741  2.69355  4.24690  2.90347  2.73739  3.18146  2.89801  2.37887  2.77519  2.98518  4.58477  3.61503
          0.03324  3.81645  4.53879  0.61958  0.77255  0.48576  0.95510
     21   2.98758  4.42343  4.25370  3.86833  3.33769  4.00405  4.60765  1.15020  3.69528  1.93660  3.28319  4.12159  4.44171  4.05007  3.89834  3.49490  3.28821  1.84789  5.21607  3.94870     21 i - - -
          2.68618  4.42225  2.77519  2.73123  3.46354  2.40513  3.72494  3.29354  2.67741  2.69355  4.24690  2.90347  2.73739  3.18146  2.89801  2.37887  2.77519  2.98518  4.58477  3.61503
          0.03324  3.81645  4.53879  0.61958  0.77255  0.48576  0.95510
     22   2.38469  4.22925  3.38040  3.13120  3.92134  3.07001  4.15253  3.04173  3.07305  2.90716  3.96227  3.34877  3.76978  3.47099  3.33372  2.58546  1.27062  2.74271  5.36416  4.13832     22 t - - -
          2.68618  4.42225  2.77519  2.73123  3.46354  2.40513  3.72494  3.29354  2.67741  2.69355  4.24690  2.90347  2.73739  3.18146  2.89801  2.37887  2.77519  2.98518  4.58477  3.61503
          0.03324  3.81645  4.53879  0.61958  0.77255  0.48576  0.95510
     23   3.18874  4.60743  4.16150  3.86633  1.10813  3.88965  3.85529  2.72045  3.77500  2.10404  3.45968  3.95672  4.35031  3.95876  3.90855  3.46091  3.49027  2.70683  4.12288  2.49769     23 f - - -
          2.68618  4.42225  2.77519  2.73123  3.46354  2.40513  3.72494  3.29354  2.67741  2.69355  4.24690  2.90347  2.73739  3.18146  2.89801  2.37887  2.77519  2.98518  4.58477  3.61503
          0.03324  3.81645  4.53879  0.61958  0.77255  0.48576  0.95510
     24   1.09769  4.16616  3.40732  3.19736  3.99805  2.99191  4.22580  3.11534  3.21219  2.99937  4.03842  3.36062  3.72596  3.55881  3.46586  2.51746  2.79100  2.77954  5.43088  4.22514     24 a - - -
          2.68618  4.42225  2.77519  2.73123  3.46354  2.40513  3.72494  3.29354  2.67741  2.69355  4.24690  2.90347  2.73739  3.18146  2.89801  2.37887  2.77519  2.98518  4.58477  3.61503
          0.03324  3.81645  4.53879  0.61958  0.77255  0.48576  0.95510
     25   2.93714  4.76264  3.07439  2.82980  3.24804  3.40237  1.26641  3.63125  2.67452  3.13183  4.17130  3.24096  3.95240  3.19563  2.94303  3.00867  3.23907  3.36755  4.71366  3.20071     25 h - - -
          2.68618  4.42225  2.77519  2.73123  3.46354  2.40513  3.72494  3.29354  2.67741  2.69355  4.24690  2.90347  2.73739  3.18146  2.89801  2.37887  2.77519  2.98518  4.58477  3.61503
          0.03324  3.81645  4.53879  0.61958  0.77255  0.48576  0.95510
     26   2.91650  4.34213  4.37621  3.89481  3.43304  4.08965  4.66986  1.64418  3.75843  1.99438  3.29119  4.14824  4.48352  4.07044  3.99348  3.47544  3.20374  1.21716  5.32989  4.09360     26 v - - -
          2.68618  4.42225  2.77519  2.73123  3.46354  2.40513  3.72494  3.29354  2.67741  2.69355  4.24690  2.90347  2.73739  3.18146  2.89801  2.37887  2.77519  2.98518  4.58477  3.61503
          0.03324  3.81645  4.53879  0.61958  0.77255  0.48576  0.95510
     27   2.92665  4.48476  3.98983  3.58003  3.18565  3.79230  4.32819  2.35576  3.35079  1.78971  1.48975  3.86414  4.25346  3.73691  3.56249  3.26946  3.23132  2.35512  5.01842  3.77468     27 m - - -
          2.68618  4.42225  2.77519  2.73123  3.46354  2.40513  3.72494  3.29354  2.67741  2.69355  4.24690  2.90347  2.73739  3.18146  2.89801  2.37887  2.77519  2.98518  4.58477  3.61503
          0.03324  3.81645  4.53879  0.61958  0.77255  0.48576  0.95510
     28   2.59847  4.37811  3.26063  3.15360  4.29442  0.82106  4.27623  3.88140  3.32711  3.54236  4.51857  3.42523  3.76744  3.65591  3.56824  2.76898  3.07539  3.42065  5.40328  4.39482     28 g - - -
          2.68618  4.42225  2.77519  2.73123  3.46354  2.40513  3.72494  3.29354  2.67741  2.69355  4.24690  2.90347  2.73739  3.18146  2.89801  2.37887  2.77519  2.98518  4.58477  3.61503
          0.03324  3.81645  4.53879  0.61958  0.77255  0.48576  0.95510
     29   2.27191  4.21089  3.03227  2.89231  4.20150  1.32050  4.09470  3.69390  3.07172  3.39931  4.27985  3.15043  3.64753  3.38655  3.37753  2.28948  2.75558  3.17876  5.51947  4.27417     29 g - - -
          2.68618  4.42225  2.77519  2.73123  3.46354  2.40513  3.72494  3.29354  2.67741  2.69355  4.24690  2.90347  2.73739  3.18146  2.89801  2.37887  2.77519  2.98518  4.58477  3.61503
          0.03324  3.81645  4.53879  0.61958  0.77255  0.48576  0.95510
     30   2.68091  4.44629  3.28225  3.11415  4.11204  3.13703  4.19533  3.64409  3.16684  3.27663  4.32491  3.42592  0.93870  3.55738  3.41777  2.84692  3.11834  3.29575  5.31295  4.23234     30 p - - -
          2.68618  4.42225  2.77519  2.73123  3.46354  2.40513  3.72494  3.29354  2.67741  2.69355  4.24690  2.90347  2.73739  3.18146  2.89801  2.37887  2.77519  2.98518  4.58477  3.61503
          0.03324  3.81645  4.53879  0.61958  0.77255  0.48576  0.95510
     31   1.22670  4.10206  3.32600  3.09932  4.04164  2.91542  4.15437  3.22836  3.12559  3.10426  4.04937  3.25894  3.65940  3.46078  3.39994  2.29544  2.68489  2.82811  5.46754  4.22208     31 a - - -
          2.68618  4.42225  2.77519  2.73123  3.46354  2.40513  3.72494  3.29354  2.67741  2.69355  4.24690  2.90347  2.73739  3.18146  2.89801  2.37887  2.77519  2.98518  4.58477  3.61503
          0.03324  3.81645  4.53879  0.61958  0.77255  0.48576  0.95510
     32   2.68091  4.44629  3.28225  3.11415  4.11204  3.13703  4.19533  3.64409  3.16684  3.27663  4.32491  3.42592  0.93870  3.55738  3.41777  2.84692  3.11834  3.29575  5.31295  4.23234     32 p - - -
          2.68618  4.42225  2.77519  2.73123  3.46354  2.40513  3.72494  3.29354  2.67741  2.69355  4.24690  2.90347  2.73739  3.18146  2.89801  2.37887  2.77519  2.98518  4.58477  3.61503
          0.03324  3.81645  4.53879  0.61958  0.77255  0.48576  0.95510
     33   2.96888  4.36508  4.45964  3.97453  3.38960  4.17666  4.72538  1.30419  3.83485  1.91087  3.23407  4.22785  4.53909  4.13166  4.05655  3.56230  3.24676  1.51390  5.32597  4.10635     33 i - - -
          2.68618  4.42225  2.77519  2.73123  3.46354  2.40513  3.72494  3.29354  2.67741  2.69355  4.24690  2.90347  2.73739  3.18146  2.89801  2.37887  2.77519  2.98518  4.58477  3.61503
          0.03324  3.81645  4.53879  0.61958  0.77255  0.48576  0.95510
     34   2.96649  4.38097  4.41119  3.94519  3.36020  4.13410  4.69183  1.25127  3.78722  1.89155  3.22643  4.19582  4.51561  4.10066  4.00530  3.53197  3.25156  1.63861  5.29538  4.05925     34 i - - -
          2.68618  4.42225  2.77519  2.73123  3.46354  2.40513  3.72494  3.29354  2.67741  2.69355  4.24690  2.90347  2.73739  3.18146  2.89801  2.37887  2.77519  2.98518  4.58477  3.61503
          0.03324  3.81645  4.53879  0.61958  0.77255  0.48576  0.95510
     35   3.16835  4.68002  3.75643  3.47635  2.29839  3.76557  3.59578  3.18558  3.33548  2.65371  3.86677  3.65599  4.24125  3.65498  3.53024  3.31025  3.45506  3.05364  3.93964  1.06433     35 y - - -
          2.68618  4.42225  2.77519  2.73123  3.46354  2.40513  3.72494  3.29354  2.67741  2.69355  4.24690  2.90347  2.73739  3.18146  2.89801  2.37887  2.77519  2.98518  4.58477  3.61503
          0.03324  3.81645  4.53879  0.61958  0.77255  0.48576  0.95510
     36   2.83870  4.82047  2.86845  2.62365  3.98121  3.33033  3.78101  3.60456  2.44867  3.11237  4.14312  3.08239  3.88382  1.33723  2.73341  2.88944  3.13634  3.33813  5.26385  3.95427     36 q - - -
          2.68618  4.42225  2.77519  2.73123  3.46354  2.40513  3.72494  3.29354  2.67741  2.69355  4.24690  2.90347  2.73739  3.18146  2.89801  2.37887  2.77519  2.98518  4.58477  3.61503
          0.03324  3.81645  4.53879  0.61958  0.77255  0.48576  0.95510
     37   2.92256  4.88174  3.09469  2.72817  4.25533  3.41682  3.73118  3.68136  1.11777  3.25930  4.22488  3.15471  3.92205  2.92667  2.42527  2.96888  3.18059  3.39270  5.33394  4.13905     37 k - - -
          2.68618  4.42225  2.77519  2.73123  3.46354  2.40513  3.72494  3.29354  2.67741  2.69355  4.24690  2.90347  2.73739  3.18146  2.89801  2.37887  2.77519  2.98518  4.58477  3.61503
          0.03324  3.81645  4.53879  0.61958  0.77255  0.48576  0.95510
     38   3.09349  4.57304  4.09894  3.73975  3.11638  3.90990  4.41310  2.31884  3.50799  0.94747  3.15905  4.02051  4.35572  3.88979  3.69275  3.47595  3.39076  2.34139  4.97413  3.68412     38 l - - -
          2.68618  4.42225  2.77519  2.73123  3.46354  2.40513  3.72494  3.29354  2.67741  2.69355  4.24690  2.90347  2.73739  3.18146  2.89801  2.37887  2.77519  2.98518  4.58477  3.61503
          0.03324  3.81645  4.53879  0.61958  0.77255  0.48576  0.95510
     39   2.59847  4.37811  3.26063  3.15360  4.29442  0.82106  4.27623  3.88140  3.32711  3.54236  4.51857  3.42523  3.76744  3.65591  3.56824  2.76898  3.07539  3.42065  5.40328  4.39482     39 g - - -
          2.68618  4.42225  2.77519  2.73123  3.46354  2.40513  3.72494  3.29354  2.67741  2.69355  4.24690  2.90347  2.73739  3.18146  2.89801  2.37887  2.77519  2.98518  4.58477  3.61503
          0.03324  3.81645  4.53879  0.61958  0.77255  0.48576  0.95510
     40   3.09349  4.57304  4.09894  3.73975  3.11638  3.90990  4.41310  2.31884  3.50799  0.94747  3.15905  4.02051  4.35572  3.88979  3.69275  3.47595  3.39076  2.34139  4.97413  3.68412     40 l - - -
          2.68618  4.42225  2.77519  2.73123  3.46354  2.40513  3.72494  3.29354  2.67741  2.69355  4.24690  2.90347  2.73739  3.18146  2.89801  2.37887  2.77519  2.98518  4.58477  3.61503
          0.03324  3.81645  4.53879  0.61958  0.77255  0.48576  0.95510
     41   2.67889  4.67167  2.68092  2.56134  4.02658  3.14785  3.87905  3.72600  2.77867  3.37962  4.33610  1.26131  3.79752  3.15267  3.13058  2.74884  3.05950  3.35388  5.33912  3.97969     41 n - - -
          2.68618  4.42225  2.77519  2.73123  3.46354  2.40513  3.72494  3.29354  2.67741  2.69355  4.24690  2.90347  2.73739  3.18146  2.89801  2.37887  2.77519  2.98518  4.58477  3.61503
          0.03324  3.81645  4.53879  0.61958  0.77255  0.48576  0.95510
     42   2.68091  4.44629  3.28225  3.11415  4.11204  3.13703  4.19533  3.64409  3.16684  3.27663  4.32491  3.42592  0.93870  3.55738  3.41777  2.84692  3.11834  3.29575  5.31295  4.23234     42 p - - -
          2.68618  4.42225  2.77519  2.73123  3.46354  2.40513  3.72494  3.29354  2.67741  2.69355  4.24690  2.90347  2.73739  3.18146  2.89801  2.37887  2.77519  2.98518  4.58477  3.61503
          0.03324  3.81645  4.53879  0.61958  0.77255  0.48576  0.95510
     43   2.79893  4.91908  2.77861  2.47049  3.91542  3.37416  3.23542  3.66903  2.26007  3.18490  4.09721  2.95435  3.86372  1.69534  2.56491  2.81014  3.04666  3.36250  5.20025  3.80144     43 q - - -
          2.68618  4.42225  2.77519  2.73123  3.46354  2.40513  3.72494  3.29354  2.67741  2.69355  4.24690  2.90347  2.73739  3.18146  2.89801  2.37887  2.77519  2.98518  4.58477  3.61503
          0.03324  3.81645  4.53879  0.61958  0.77255  0.48576  0.95510
     44   2.95397  4.37516  4.36087  3.84542  3.32919  4.14041  4.59682  1.80239  3.69480  1.69964  3.19444  4.12763  4.48651  3.99789  3.93068  3.49922  3.22036  1.32141  5.23351  4.00638     44 v - - -
          2.68618  4.42225  2.77519  2.73123  3.46354  2.40513  3.72494  3.29354  2.67741  2.69355  4.24690  2.90347  2.73739  3.18146  2.89801  2.37887  2.77519  2.98518  4.58477  3.61503
          0.03324  3.81645  4.53879  0.61958  0.77255  0.48576  0.95510
     45   2.93131  5.04766  1.00188  2.30405  4.41766  3.16990  3.88471  3.99349  2.95873  3.61238  4.59040  2.85711  3.81889  3.12461  3.46636  2.90084  3.26911  3.63906  5.59707  4.30131     45 d - - -
          2.68618  4.42225  2.77519  2.73123  3.46354  2.40513  3.72494  3.29354  2.67741  2.69355  4.24690  2.90347  2.73739  3.18146  2.89801  2.37887  2.77519  2.98518  4.58477  3.61503
          0.03324  3.81645  4.53879  0.61958  0.77255  0.48576  0.95510
     46   3.16835  4.68002  3.75643  3.47635  2.29839  3.76557  3.59578  3.18558  3.33548  2.65371  3.86677  3.65599  4.24125  3.65498  3.53024  3.31025  3.45506  3.05364  3.93964  1.06433     46 y - - -
          2.68618  4.42225  2.77519  2.73123  3.46354  2.40513  3.72494  3.29354  2.67741  2.69355  4.24690  2.90347  2.73739  3.18146  2.89801  2.37887  2.77519  2.98518  4.58477  3.61503
          0.03324  3.81645  4.53879  0.61958  0.77255  0.48576  0.95510
     47   2.51039  4.55597  3.01037  2.60259  4.12876  2.40471  3.71299  3.55358  2.37008  3.15987  4.00674  3.01933  3.76038  2.89900  2.00267  2.44093  2.83657  3.17572  5.34739  4.07497     47 r - - -
          2.68618  4.42225  2.77519  2.73123  3.46354  2.40513  3.72494  3.29354  2.67741  2.69355  4.24690  2.90347  2.73739  3.18146  2.89801  2.37887  2.77519  2.98518  4.58477  3.61503
          0.03324  3.81645  4.53879  0.61958  0.77255  0.48576  0.95510
     48   2.28945  4.20846  3.15966  2.97401  4.02107  2.93947  4.08485  3.53664  3.04394  3.26166  4.19328  3.20703  3.67390  3.39793  3.33090  1.17880  2.76560  3.08406  5.39832  4.10458     48 s - - -
          2.68618  4.42225  2.77519  2.73123  3.46354  2.40513  3.72494  3.29354  2.67741  2.69355  4.24690  2.90347  2.73739  3.18146  2.89801  2.37887  2.77519  2.98518  4.58477  3.61503
          0.03324  3.81645  4.53879  0.61958  0.77255  0.48576  0.95510
     49   2.28945  4.20846  3.15966  2.97401  4.02107  2.93947  4.08485  3.53664  3.04394  3.26166  4.19328  3.20703  3.67390  3.39793  3.33090  1.17880  2.76560  3.08406  5.39832  4.10458     49 s - - -
          2.68618  4.42225  2.77519  2.73123  3.46354  2.40513  3.72494  3.29354  2.67741  2.69355  4.24690  2.90347  2.73739  3.18146  2.89801  2.37887  2.77519  2.98518  4.58477  3.61503
          0.03324  3.81645  4.53879  0.61958  0.77255  0.48576  0.95510
     50   1.09769  4.16616  3.40732  3.19736  3.99805  2.99191  4.22580  3.11534  3.21219  2.99937  4.03842  3.36062  3.72596  3.55881  3.46586  2.51746  2.79100  2.77954  5.43088  4.22514     50 a - - -
          2.68618  4.42225  2.77519  2.73123  3.46354  2.40513  3.72494  3.29354  2.67741  2.69355  4.24690  2.90347  2.73739  3.18146  2.89801  2.37887  2.77519  2.98518  4.58477  3.61503
          0.03324  3.81645  4.53879  0.61958  0.77255  0.48576  0.95510
     51   2.98758  4.42343  4.25370  3.86833  3.33769  4.00405  4.60765  1.15020  3.69528  1.93660  3.28319  4.12159  4.44171  4.05007  3.89834  3.49490  3.28821  1.84789  5.21607  3.94870     51 i - - -
          2.68618  4.42225  2.77519  2.73123  3.46354  2.40513  3.72494  3.29354  2.67741  2.69355  4.24690  2.90347  2.73739  3.18146  2.89801  2.37887  2.77519  2.98518  4.58477  3.61503
          0.03324  3.81645  4.53879  0.61958  0.77255  0.48576  0.95510
     52   2.59847  4.37811  3.26063  3.15360  4.29442  0.82106  4.27623  3.88140  3.32711  3.54236  4.51857  3.42523  3.76744  3.65591  3.56824  2.76898  3.07539  3.42065  5.40328  4.39482     52 g - - -
          2.68618  4.42225  2.77519  2.73123  3.46354  2.40513  3.72494  3.29354  2.67741  2.69355  4.24690  2.90347  2.73739  3.18146  2.89801  2.37887  2.77519  2.98518  4.58477  3.61503
          0.03324  3.81645  4.53879  0.61958  0.77255  0.48576  0.95510
     53   2.96310  4.39325  4.35568  3.91322  3.33858  4.09120  4.65598  1.22687  3.74135  1.89032  3.23159  4.16179  4.49177  4.07223  3.95590  3.50402  3.25485  1.72009  5.26442  4.00822     53 i - - -
          2.68618  4.42225  2.77519  2.73123  3.46354  2.40513  3.72494  3.29354  2.67741  2.69355  4.24690  2.90347  2.73739  3.18146  2.89801  2.37887  2.77519  2.98518  4.58477  3.61503
          0.03324  3.81645  4.53879  0.61958  0.77255  0.48576  0.95510
     54   2.92665  4.48476  3.98983  3.58003  3.18565  3.79230  4.32819  2.35576  3.35079  1.78971  1.48975  3.86414  4.25346  3.73691  3.56249  3.26946  3.23132  2.35512  5.01842  3.77468     54 m - - -
          2.68618  4.42225  2.77519  2.73123  3.46354  2.40513  3.72494  3.29354  2.67741  2.69355  4.24690  2.90347  2.73739  3.18146  2.89801  2.37887  2.77519  2.98518  4.58477  3.61503
          0.03324  3.81645  4.53879  0.61958  0.77255  0.48576  0.95510
     55   2.67889  4.67167  2.68092  2.56134  4.02658  3.14785  3.87905  3.72600  2.77867  3.37962  4.33610  1.26131  3.79752  3.15267  3.13058  2.74884  3.05950  3.35388  5.33912  3.97969     55 n - - -
          2.68618  4.42225  2.77519  2.73123  3.46354  2.40513  3.72494  3.29354  2.67741  2.69355  4.24690  2.90347  2.73739  3.18146  2.89801  2.37887  2.77519  2.98518  4.58477  3.61503
          0.03324  3.81645  4.53879  0.61958  0.77255  0.48576  0.95510
     56   2.92665  4.48476  3.98983  3.58003  3.18565  3.79230  4.32819  2.35576  3.35079  1.78971  1.48975  3.86414  4.25346  3.73691  3.56249  3.26946  3.23132  2.35512  5.01842  3.77468     56 m - - -
          2.68618  4.42225  2.77519  2.73123  3.46354  2.40513  3.72494  3.29354  2.67741  2.69355  4.24690  2.90347  2.73739  3.18146  2.89801  2.37887  2.77519  2.98518  4.58477  3.61503
          0.03324  3.81645  4.53879  0.61958  0.77255  0.48576  0.95510
     57   2.38469  4.22925  3.38040  3.13120  3.92134  3.07001  4.15253  3.04173  3.07305  2.90716  3.96227  3.34877  3.76978  3.47099  3.33372  2.58546  1.27062  2.74271  5.36416  4.13832     57 t - - -
          2.68618  4.42225  2.77519  2.73123  3.46354  2.40513  3.72494  3.29354  2.67741  2.69355  4.24690  2.90347  2.73739  3.18146  2.89801  2.37887  2.77519  2.98518  4.58477  3.61503
          0.03324  3.81645  4.53879  0.61958  0.77255  0.48576  0.95510
     58   2.68091  4.44629  3.28225  3.11415  4.11204  3.13703  4.19533  3.64409  3.16684  3.27663  4.32491  3.42592  0.93870  3.55738  3.41777  2.84692  3.11834  3.29575  5.31295  4.23234     58 p - - -
          2.68618  4.42225  2.77519  2.73123  3.46354  2.40513  3.72494  3.29354  2.67741  2.69355  4.24690  2.90347  2.73739  3.18146  2.89801  2.37887  2.77519  2.98518  4.58477  3.61503
          0.03324  3.81645  4.53879  0.61958  0.77255  0.48576  0.95510
     59   2.28745  4.25267  3.04064  2.79442  4.09859  2.96754  3.96576  3.54690  2.87214  3.22778  4.09981  3.10075  1.87061  3.21999  3.20809  1.99021  2.72902  3.09227  5.43745  4.16251     59 p - - -
          2.68618  4.42225  2.77519  2.73123  3.46354  2.40513  3.72494  3.29354  2.67741  2.69355  4.24690  2.90347  2.73739  3.18146  2.89801  2.37887  2.77519  2.98518  4.58477  3.61503
          0.03324  3.81645  4.53879  0.61958  0.77255  0.48576  0.95510
     60   2.90632  5.00265  2.46770  1.10790  4.34221  3.23950  3.82303  3.78501  2.69664  3.41174  4.38951  2.90469  3.84180  3.04068  3.09869  2.89524  3.21056  3.47513  5.52447  4.24808     60 e - - -
          2.68618  4.42225  2.77519  2.73123  3.46354  2.40513  3.72494  3.29354  2.67741  2.69355  4.24690  2.90347  2.73739  3.18146  2.89801  2.37887  2.77519  2.98518  4.58477  3.61503
          0.03324  3.81645  4.53879  0.61958  0.77255  0.48576  0.95510
     61   2.28945  4.20846  3.15966  2.97401  4.02107  2.93947  4.08485  3.53664  3.04394  3.26166  4.19328  3.20703  3.67390  3.39793  3.33090  1.17880  2.76560  3.08406  5.39832  4.10458     61 s - - -
          2.68618  4.42225  2.77519  2.73123  3.46354  2.40513  3.72494  3.29354  2.67741  2.69355  4.24690  2.90347  2.73739  3.18146  2.89801  2.37887  2.77519  2.98518  4.58477  3.61503
          0.03324  3.81645  4.53879  0.61958  0.77255  0.48576  0.95510
     62   1.09769  4.16616  3.40732  3.19736  3.99805  2.99191  4.22580  3.11534  3.21219  2.99937  4.03842  3.36062  3.72596  3.55881  3.46586  2.51746  2.79100  2.77954  5.43088  4.22514     62 a - - -
          2.68618  4.42225  2.77519  2.73123  3.46354  2.40513  3.72494  3.29354  2.67741  2.69355  4.24690  2.90347  2.73739  3.18146  2.89801  2.37887  2.77519  2.98518  4.58477  3.61503
          0.03324  3.81645  4.53879  0.61958  0.77255  0.48576  0.95510
     63   2.76415  4.32349  4.04673  3.70929  3.51043  3.66465  4.52109  2.05727  3.57616  2.20807  3.48531  3.90776  4.22912  3.94054  3.79384  3.16559  3.12760  1.09883  5.28499  4.01259     63 v - - -
          2.68618  4.42225  2.77519  2.73123  3.46354  2.40513  3.72494  3.29354  2.67741  2.69355  4.24690  2.90347  2.73739  3.18146  2.89801  2.37887  2.77519  2.98518  4.58477  3.61503
          0.03324  3.81645  4.53879  0.61958  0.77255  0.48576  0.95510
     64   2.98758  4.42343  4.25370  3.86833  3.33769  4.00405  4.60765  1.15020  3.69528  1.93660  3.28319  4.12159  4.44171  4.05007  3.89834  3.49490  3.28821  1.84789  5.21607  3.94870     64 i - - -
          2.68618  4.42225  2.77519  2.73123  3.46354  2.40513  3.72494  3.29354  2.67741  2.69355  4.24690  2.90347  2.73739  3.18146  2.89801  2.37887  2.77519  2.98518  4.58477  3.61503
          0.03324  3.81645  4.53879  0.61958  0.77255  0.48576  0.95510
     65   1.09769  4.16616  3.40732  3.19736  3.99805  2.99191  4.22580  3.11534  3.21219  2.99937  4.03842  3.36062  3.72596  3.55881  3.46586  2.51746  2.79100  2.77954  5.43088  4.22514     65 a - - -
          2.68618  4.42225  2.77519  2.73123  3.46354  2.40513  3.72494  3.29354  2.67741  2.69355  4.24690  2.90347  2.73739  3.18146  2.89801  2.37887  2.77519  2.98518  4.58477  3.61503
          0.03324  3.81645  4.53879  0.61958  0.77255  0.48576  0.95510
     66   2.28945  4.20846  3.15966  2.97401  4.02107  2.93947  4.08485  3.53664  3.04394  3.26166  4.19328  3.20703  3.67390  3.39793  3.33090  1.17880  2.76560  3.08406  5.39832  4.10458     66 s - - -
          2.68618  4.42225  2.77519  2.73123  3.46354  2.40513  3.72494  3.29354  2.67741  2.69355  4.24690  2.90347  2.73739  3.18146  2.89801  2.37887  2.77519  2.98518  4.58477  3.61503
          0.03324  3.81645  4.53879  0.61958  0.77255  0.48576  0.95510
     67   2.93131  5.04766  1.00188  2.30405  4.41766  3.16990  3.88471  3.99349  2.95873  3.61238  4.59040  2.85711  3.81889  3.12461  3.46636  2.90084  3.26911  3.63906  5.59707  4.30131     67 d - - -
          2.68618  4.42225  2.77519  2.73123  3.46354  2.40513  3.72494  3.29354  2.67741  2.69355  4.24690  2.90347  2.73739  3.18146  2.89801  2.37887  2.77519  2.98518  4.58477  3.61503
          0.03324  3.81645  4.53879  0.61958  0.77255  0.48576  0.95510
     68   2.98758  4.42343  4.25370  3.86833  3.33769  4.00405  4.60765  1.15020  3.69528  1.93660  3.28319  4.12159  4.44171  4.05007  3.89834  3.49490  3.28821  1.84789  5.21607  3.94870     68 i - - -
          2.68618  4.42225  2.77519  2.73123  3.46354  2.40513  3.72494  3.29354  2.67741  2.69355  4.24690  2.90347  2.73739  3.18146  2.89801  2.37887  2.77519  2.98518  4.58477  3.61503
          0.03324  3.81645  4.53879  0.61958  0.77255  0.48576  0.95510
     69   1.09769  4.16616  3.40732  3.19736  3.99805  2.99191  4.22580  3.11534  3.21219  2.99937  4.03842  3.36062  3.72596  3.55881  3.46586  2.51746  2.79100  2.77954  5.43088  4.22514     69 a - - -
          2.68618  4.42225  2.77519  2.73123  3.46354  2.40513  3.72494  3.29354  2.67741  2.69355  4.24690  2.90347  2.73739  3.18146  2.89801  2.37887  2.77519  2.98518  4.58477  3.61503
          0.03324  3.81645  4.53879  0.61958  0.77255  0.48576  0.95510
     70   2.76415  4.32349  4.04673  3.70929  3.51043  3.66465  4.52109  2.05727  3.57616  2.20807  3.48531  3.90776  4.22912  3.94054  3.79384  3.16559  3.12760  1.09883  5.28499  4.01259     70 v - - -
          2.68618  4.42225  2.77519  2.73123  3.46354  2.40513  3.72494  3.29354  2.67741  2.69355  4.24690  2.90347  2.73739  3.18146  2.89801  2.37887  2.77519  2.98518  4.58477  3.61503
          0.03324  3.81645  4.53879  0.61958  0.77255  0.48576  0.95510
     71   2.92256  4.88174  3.09469  2.72817  4.25533  3.41682  3.73118  3.68136  1.11777  3.25930  4.22488  3.15471  3.92205  2.92667  2.42527  2.96888  3.18059  3.39270  5.33394  4.13905     71 k - - -
          2.68618  4.42225  2.77519  2.73123  3.46354  2.40513  3.72494  3.29354  2.67741  2.69355  4.24690  2.90347  2.73739  3.18146  2.89801  2.37887  2.77519  2.98518  4.58477  3.61503
          0.03324  3.81645  4.53879  0.61958  0.77255  0.48576  0.95510
     72   2.28945  4.20846  3.15966  2.97401  4.02107  2.93947  4.08485  3.53664  3.04394  3.26166  4.19328  3.20703  3.67390  3.39793  3.33090  1.17880  2.76560  3.08406  5.39832  4.10458     72 s - - -
          2.68618  4.42225  2.77519  2.73123  3.46354  2.40513  3.72494  3.29354  2.67741  2.69355  4.24690  2.90347  2.73739  3.18146  2.89801  2.37887  2.77519  2.98518  4.58477  3.61503
          0.03324  3.81645  4.53879  0.61958  0.77255  0.48576  0.95510
     73   2.59847  4.37811  3.26063  3.15360  4.29442  0.82106  4.27623  3.88140  3.32711  3.54236  4.51857  3.42523  3.76744  3.65591  3.56824  2.76898  3.07539  3.42065  5.40328  4.39482     73 g - - -
          2.68618  4.42225  2.77519  2.73123  3.46354  2.40513  3.72494  3.29354  2.67741  2.69355  4.24690  2.90347  2.73739  3.18146  2.89801  2.37887  2.77519  2.98518  4.58477  3.61503
          0.03324  3.81645  4.53879  0.61958  0.77255  0.48576  0.95510
     74   2.67889  4.67167  2.68092  2.56134  4.02658  3.14785  3.87905  3.72600  2.77867  3.37962  4.33610  1.26131  3.79752  3.15267  3.13058  2.74884  3.05950  3.35388  5.33912  3.97969     74 n - - -
          2.68618  4.42225  2.77519  2.73123  3.46354  2.40513  3.72494  3.29354  2.67741  2.69355  4.24690  2.90347  2.73739  3.18146  2.89801  2.37887  2.77519  2.98518  4.58477  3.61503
          0.03324  3.81645  4.53879  0.61958  0.77255  0.48576  0.95510
     75   2.83245  4.33050  4.22207  3.78779  3.44446  3.89372  4.57690  1.84211  3.63140  2.06623  3.35438  4.01699  4.36767  3.97757  3.86558  3.30867  3.15280  1.17437  5.29887  4.02601     75 v - - -
          2.68618  4.42225  2.77519  2.73123  3.46354  2.40513  3.72494  3.29354  2.67741  2.69355  4.24690  2.90347  2.73739  3.18146  2.89801  2.37887  2.77519  2.98518  4.58477  3.61503
          0.03324  3.81645  4.53879  0.61958  0.77255  0.48576  0.95510
     76   3.16835  4.68002  3.75643  3.47635  2.29839  3.76557  3.59578  3.18558  3.33548  2.65371  3.86677  3.65599  4.24125  3.65498  3.53024  3.31025  3.45506  3.05364  3.93964  1.06433     76 y - - -
          2.68618  4.42225  2.77519  2.73123  3.46354  2.40513  3.72494  3.29354  2.67741  2.69355  4.24690  2.90347  2.73739  3.18146  2.89801  2.37887  2.77519  2.98518  4.58477  3.61503
          0.03324  3.81645  4.53879  0.61958  0.77255  0.48576  0.95510
     77   3.09349  4.57304  4.09894  3.73975  3.11638  3.90990  4.41310  2.31884  3.50799  0.94747  3.15905  4.02051  4.35572  3.88979  3.69275  3.47595  3.39076  2.34139  4.97413  3.68412     77 l - - -
          2.68618  4.42225  2.77519  2.73123  3.46354  2.40513  3.72494  3.29354  2.67741  2.69355  4.24690  2.90347  2.73739  3.18146  2.89801  2.37887  2.77519  2.98518  4.58477  3.61503
          0.03324  3.81645  4.53879  0.61958  0.77255  0.48576  0.95510
     78   2.59847  4.37811  3.26063  3.15360  4.29442  0.82106  4.27623  3.88140  3.32711  3.54236  4.51857  3.42523  3.76744  3.65591  3.56824  2.76898  3.07539  3.42065  5.40328  4.39482     78 g - - -
          2.68618  4.42225  2.77519  2.73123  3.46354  2.40513  3.72494  3.29354  2.67741  2.69355  4.24690  2.90347  2.73739  3.18146  2.89801  2.37887  2.77519  2.98518  4.58477  3.61503
          0.03324  3.81645  4.53879  0.61958  0.77255  0.48576  0.95510
     79   3.18874  4.60743  4.16150  3.86633  1.10813  3.88965  3.85529  2.72045  3.77500  2.10404  3.45968  3.95672  4.35031  3.95876  3.90855  3.46091  3.49027  2.70683  4.12288  2.49769     79 f - - -
          2.68618  4.42225  2.77519  2.73123  3.46354  2.40513  3.72494  3.29354  2.67741  2.69355  4.24690  2.90347  2.73739  3.18146  2.89801  2.37887  2.77519  2.98518  4.58477  3.61503
          0.03324  3.81645  4.53879  0.61958  0.77255  0.48576  0.95510
     80   1.09769  4.16616  3.40732  3.19736  3.99805  2.99191  4.22580  3.11534  3.21219  2.99937  4.03842  3.36062  3.72596  3.55881  3.46586  2.51746  2.79100  2.77954  5.43088  4.22514     80 a - - -
          2.68618  4.42225  2.77519  2.73123  3.46354  2.40513  3.72494  3.29354  2.67741  2.69355  4.24690  2.90347  2.73739  3.18146  2.89801  2.37887  2.77519  2.98518  4.58477  3.61503
          0.03324  3.81645  4.53879  0.61958  0.77255  0.48576  0.95510
     81   2.93131  5.04766  1.00188  2.30405  4.41766  3.16990  3.88471  3.99349  2.95873  3.61238  4.59040  2.85711  3.81889  3.12461  3.46636  2.90084  3.26911  3.63906  5.59707  4.30131     81 d - - -
          2.68618  4.42225  2.77519  2.73123  3.46354  2.40513  3.72494  3.29354  2.67741  2.69355  4.24690  2.90347  2.73739  3.18146  2.89801  2.37887  2.77519  2.98518  4.58477  3.61503
          0.03324  3.81645  4.53879  0.61958  0.77255  0.48576  0.95510
     82   2.94429  4.78510  3.42943  2.95379  4.12551  3.44153  3.78722  3.66429  2.21997  3.19053  4.19328  3.31724  3.94785  3.01131  1.06765  3.03182  3.21473  3.39095  5.23195  4.06616     82 r - - -
          2.68618  4.42225  2.77519  2.73123  3.46354  2.40513  3.72494  3.29354  2.67741  2.69355  4.24690  2.90347  2.73739  3.18146  2.89801  2.37887  2.77519  2.98518  4.58477  3.61503
          0.03324  3.81645  4.53879  0.61958  0.77255  0.48576  0.95510
     83   3.18874  4.60743  4.16150  3.86633  1.10813  3.88965  3.85529  2.72045  3.77500  2.10404  3.45968  3.95672  4.35031  3.95876  3.90855  3.46091  3.49027  2.70683  4.12288  2.49769     83 f - - -
          2.68618  4.42225  2.77519  2.73123  3.46354  2.40513  3.72494  3.29354  2.67741  2.69355  4.24690  2.90347  2.73739  3.18146  2.89801  2.37887  2.77519  2.98518  4.58477  3.61503
          0.03324  3.81645  4.53879  0.61958  0.77255  0.48576  0.95510
     84   2.38469  4.22925  3.38040  3.13120  3.92134  3.07001  4.15253  3.04173  3.07305  2.90716  3.96227  3.34877  3.76978  3.47099  3.33372  2.58546  1.27062  2.74271  5.36416  4.13832     84 t - - -
          2.68618  4.42225  2.77519  2.73123  3.46354  2.40513  3.72494  3.29354  2.67741  2.69355  4.24690  2.90347  2.73739  3.18146  2.89801  2.37887  2.77519  2.98518  4.58477  3.61503
          0.03324  3.81645  4.53879  0.61958  0.77255  0.48576  0.95510
     85   2.59847  4.37811  3.26063  3.15360  4.29442  0.82106  4.27623  3.88140  3.32711  3.54236  4.51857  3.42523  3.76744  3.65591  3.56824  2.76898  3.07539  3.42065  5.40328  4.39482     85 g - - -
          2.68618  4.42225  2.77519  2.73123  3.46354  2.40513  3.72494  3.29354  2.67741  2.69355  4.24690  2.90347  2.73739  3.18146  2.89801  2.37887  2.77519  2.98518  4.58477  3.61503
          0.03324  3.81645  4.53879  0.61958  0.77255  0.48576  0.95510
     86   2.38469  4.22925  3.38040  3.13120  3.92134  3.07001  4.15253  3.04173  3.07305  2.90716  3.96227  3.34877  3.76978  3.47099  3.33372  2.58546  1.27062  2.74271  5.36416  4.13832     86 t - - -
          2.68618  4.42225  2.77519  2.73123  3.46354  2.40513  3.72494  3.29354  2.67741  2.69355  4.24690  2.90347  2.73739  3.18146  2.89801  2.37887  2.77519  2.98518  4.58477  3.61503
          0.03324  3.81645  4.53879  0.61958  0.77255  0.48576  0.95510
     87   3.10134  4.55151  4.33609  3.81701  3.03898  4.19255  4.49492  2.14656  3.58721  1.06472  2.61251  4.12647  4.48631  3.89077  3.79079  3.55624  3.34746  2.20825  5.02464  3.82172     87 l - - -
          2.68618  4.42225  2.77519  2.73123  3.46354  2.40513  3.72494  3.29354  2.67741  2.69355  4.24690  2.90347  2.73739  3.18146  2.89801  2.37887  2.77519  2.98518  4.58477  3.61503
          0.03324  3.81645  4.53879  0.61958  0.77255  0.48576  0.95510
     88   2.98758  4.42343  4.25370  3.86833  3.33769  4.00405  4.60765  1.15020  3.69528  1.93660  3.28319  4.12159  4.44171  4.05007  3.89834  3.49490  3.28821  1.84789  5.21607  3.94870     88 i - - -
          2.68618  4.42225  2.77519  2.73123  3.46354  2.40513  3.72494  3.29354  2.67741  2.69355  4.24690  2.90347  2.73739  3.18146  2.89801  2.37887  2.77519  2.98518  4.58477  3.61503
          0.03324  3.81645  4.53879  0.61958  0.77255  0.48576  0.95510
     89   2.98758  4.42343  4.25370  3.86833  3.33769  4.00405  4.60765  1.15020  3.69528  1.93660  3.28319  4.12159  4.44171  4.05007  3.89834  3.49490  3.28821  1.84789  5.21607  3.94870     89 i - - -
          2.68618  4.42225  2.77519  2.73123  3.46354  2.40513  3.72494  3.29354  2.67741  2.69355  4.24690  2.90347  2.73739  3.18146  2.89801  2.37887  2.77519  2.98518  4.58477  3.61503
          0.03324  3.81645  4.53879  0.61958  0.77255  0.48576  0.95510
     90   2.38469  4.22925  3.38040  3.13120  3.92134  3.07001  4.15253  3.04173  3.07305  2.90716  3.96227  3.34877  3.76978  3.47099  3.33372  2.58546  1.27062  2.74271  5.36416  4.13832     90 t - - -
          2.68618  4.42225  2.77519  2.73123  3.46354  2.40513  3.72494  3.29354  2.67741  2.69355  4.24690  2.90347  2.73739  3.18146  2.89801  2.37887  2.77519  2.98518  4.58477  3.61503
          0.03324  3.81645  4.53879  0.61958  0.77255  0.48576  0.95510
     91   2.59847  4.37811  3.26063  3.15360  4.29442  0.82106  4.27623  3.88140  3.32711  3.54236  4.51857  3.42523  3.76744  3.65591  3.56824  2.76898  3.07539  3.42065  5.40328  4.39482     91 g - - -
          2.68618  4.42225  2.77519  2.73123  3.46354  2.40513  3.72494  3.29354  2.67741  2.69355  4.24690  2.90347  2.73739  3.18146  2.89801  2.37887  2.77519  2.98518  4.58477  3.61503
          0.03324  3.81645  4.53879  0.61958  0.77255  0.48576  0.95510
     92   2.83547  5.15558  2.15775  1.30018  4.46547  3.18973  3.71894  3.91880  2.64966  3.51648  4.40777  2.72603  3.79065  2.90357  3.14002  2.77748  3.12620  3.55906  5.67008  4.27256     92 e - - -
          2.68618  4.42225  2.77519  2.73123  3.46354  2.40513  3.72494  3.29354  2.67741  2.69355  4.24690  2.90347  2.73739  3.18146  2.89801  2.37887  2.77519  2.98518  4.58477  3.61503
          0.03324  3.81645  4.53879  0.61958  0.77255  0.48576  0.95510
     93   3.01710  4.42713  4.37047  3.91464  3.27282  4.15777  4.62540  1.24203  3.71866  1.77641  3.18818  4.18095  4.52121  4.05622  3.92846  3.56730  3.29236  1.79601  5.20127  3.93210     93 i - - -
          2.68618  4.42225  2.77519  2.73123  3.46354  2.40513  3.72494  3.29354  2.67741  2.69355  4.24690  2.90347  2.73739  3.18146  2.89801  2.37887  2.77519  2.98518  4.58477  3.61503
          0.03324  3.81645  4.53879  0.61958  0.77255  0.48576  0.95510
     94   2.28945  4.20846  3.15966  2.97401  4.02107  2.93947  4.08485  3.53664  3.04394  3.26166  4.19328  3.20703  3.67390  3.39793  3.33090  1.17880  2.76560  3.08406  5.39832  4.10458     94 s - - -
          2.68618  4.42225  2.77519  2.73123  3.46354  2.40513  3.72494  3.29354  2.67741  2.69355  4.24690  2.90347  2.73739  3.18146  2.89801  2.37887  2.77519  2.98518  4.58477  3.61503
          0.03324  3.81645  4.53879  0.61958  0.77255  0.48576  0.95510
     95   2.86971  5.23551  1.24577  2.02313  4.55048  3.14738  3.74921  4.04101  2.78124  3.63406  4.53974  2.68192  3.78318  2.94226  3.33766  2.79148  3.17868  3.66257  5.76838  4.33523     95 d - - -
          2.68618  4.42225  2.77519  2.73123  3.46354  2.40513  3.72494  3.29354  2.67741  2.69355  4.24690  2.90347  2.73739  3.18146  2.89801  2.37887  2.77519  2.98518  4.58477  3.61503
          0.03324  3.81645  4.53879  0.61958  0.77255  0.48576  0.95510
     96   2.76415  4.32349  4.04673  3.70929  3.51043  3.66465  4.52109  2.05727  3.57616  2.20807  3.48531  3.90776  4.22912  3.94054  3.79384  3.16559  3.12760  1.09883  5.28499  4.01259     96 v - - -
          2.68618  4.42225  2.77519  2.73123  3.46354  2.40513  3.72494  3.29354  2.67741  2.69355  4.24690  2.90347  2.73739  3.18146  2.89801  2.37887  2.77519  2.98518  4.58477  3.61503
          0.03324  3.81645  4.53879  0.61958  0.77255  0.48576  0.95510
     97   2.53869  4.32616  3.30558  2.76772  3.31461  3.46225  3.74040  2.80097  2.67626  2.49351  2.60461  3.06814  3.86720  2.82065  3.02820  2.72905  2.51390  2.58117  4.90544  3.64824     97 l - - -
          2.68618  4.42225  2.77519  2.73123  3.46354  2.40513  3.72494  3.29354  2.67741  2.69355  4.24690  2.90347  2.73739  3.18146  2.89801  2.37887  2.77519  2.98518  4.58477  3.61503
          0.03324  3.81645  4.53879  0.61958  0.77255  0.48576  0.95510
     98   2.20245  4.14181  3.21407  2.94914  4.09733  2.91324  4.04957  3.43863  2.97612  3.19460  4.07475  3.17112  3.63705  3.31994  3.28456  1.44304  2.26537  2.98252  5.46686  4.21421     98 s - - -
          2.68618  4.42225  2.77519  2.73123  3.46354  2.40513  3.72494  3.29354  2.67741  2.69355  4.24690  2.90347  2.73739  3.18146  2.89801  2.37887  2.77519  2.98518  4.58477  3.61503
          0.03324  3.81645  4.53879  0.61958  0.77255  0.48576  0.95510
     99   1.09769  4.16616  3.40732  3.19736  3.99805  2.99191  4.22580  3.11534  3.21219  2.99937  4.03842  3.36062  3.72596  3.55881  3.46586  2.51746  2.79100  2.77954  5.43088  4.22514     99 a - - -
          2.68618  4.42225  2.77519  2.73123  3.46354  2.40513  3.72494  3.29354  2.67741  2.69355  4.24690  2.90347  2.73739  3.18146  2.89801  2.37887  2.77519  2.98518  4.58477  3.61503
          0.03324  3.81645  4.53879  0.61958  0.77255  0.48576  0.95510
    100   3.04769  4.51335  4.27571  3.74581  3.05230  4.13466  4.43921  2.17303  3.53478  1.33512  1.93771  4.05881  4.43564  3.83233  3.74658  3.48404  3.29152  2.22632  5.00727  3.81840    100 l - - -
          2.68618  4.42225  2.77519  2.73123  3.46354  2.40513  3.72494  3.29354  2.67741  2.69355  4.24690  2.90347  2.73739  3.18146  2.89801  2.37887  2.77519  2.98518  4.58477  3.61503
          0.03324  3.81645  4.53879  0.61958  0.77255  0.48576  0.95510
    101   2.52905  4.49611  2.87500  2.36621  3.98939  3.20399  3.82527  3.20116  2.64823  2.98853  3.92169  3.03868  3.78925  3.05156  2.99992  2.64625  1.71024  2.90184  5.34166  4.06042    101 t - - -
          2.68618  4.42225  2.77519  2.73123  3.46354  2.40513  3.72494  3.29354  2.67741  2.69355  4.24690  2.90347  2.73739  3.18146  2.89801  2.37887  2.77519  2.98518  4.58477  3.61503
          0.03324  3.81645  4.53879  0.61958  0.77255  0.48576  0.95510
    102   2.90632  5.00265  2.46770  1.10790  4.34221  3.23950  3.82303  3.78501  2.69664  3.41174  4.38951  2.90469  3.84180  3.04068  3.09869  2.89524  3.21056  3.47513  5.52447  4.24808    102 e - - -
          2.68618  4.42225  2.77519  2.73123  3.46354  2.40513  3.72494  3.29354  2.67741  2.69355  4.24690  2.90347  2.73739  3.18146  2.89801  2.37887  2.77519  2.98518  4.58477  3.61503
          0.03324  3.81645  4.53879  0.61958  0.77255  0.48576  0.95510
    103   2.95876  4.34886  4.46788  3.97434  3.41943  4.18403  4.73149  1.43370  3.84626  1.94945  3.25707  4.22908  4.54180  4.13838  4.07277  3.56324  3.23401  1.34456  5.34367  4.12671    103 v - - -
          2.68618  4.42225  2.77519  2.73123  3.46354  2.40513  3.72494  3.29354  2.67741  2.69355  4.24690  2.90347  2.73739  3.18146  2.89801  2.37887  2.77519  2.98518  4.58477  3.61503
          0.03324  3.81645  4.53879  0.61958  0.77255  0.48576  0.95510
    104   2.76415  4.32349  4.04673  3.70929  3.51043  3.66465  4.52109  2.05727  3.57616  2.20807  3.48531  3.90776  4.22912  3.94054  3.79384  3.16559  3.12760  1.09883  5.28499  4.01259    104 v - - -
          2.68618  4.42225  2.77519  2.73123  3.46354  2.40513  3.72494  3.29354  2.67741  2.69355  4.24690  2.90347  2.73739  3.18146  2.89801  2.37887  2.77519  2.98518  4.58477  3.61503
          0.03324  3.81645  4.53879  0.61958  0.77255  0.48576  0.95510
    105   2.79180  5.25156  1.55750  1.97483  4.56082  3.16078  3.67133  4.04207  2.64280  3.58359  4.42724  2.38779  3.75818  2.83734  3.19901  2.71101  2.93056  3.64128  5.76656  4.30198    105 d - - -
          2.68618  4.42225  2.77519  2.73123  3.46354  2.40513  3.72494  3.29354  2.67741  2.69355  4.24690  2.90347  2.73739  3.18146  2.89801  2.37887  2.77519  2.98518  4.58477  3.61503
          0.03324  3.81645  4.53879  0.61958  0.77255  0.48576  0.95510
    106   3.23860  4.66796  4.07970  3.69897  1.88918  4.02355  3.45790  3.04991  3.57088  2.47346  3.70002  3.75359  4.38904  3.73954  3.74607  3.39115  3.48191  2.95126  3.70044  1.20394    106 y - - -
          2.68618  4.42225  2.77519  2.73123  3.46354  2.40513  3.72494  3.29354  2.67741  2.69355  4.24690  2.90347  2.73739  3.18146  2.89801  2.37887  2.77519  2.98518  4.58477  3.61503
          0.03324  3.81645  4.53879  0.61958  0.77255  0.48576  0.95510
    107   3.18874  4.60743  4.16150  3.86633  1.10813  3.88965  3.85529  2.72045  3.77500  2.10404  3.45968  3.95672  4.35031  3.95876  3.90855  3.46091  3.49027  2.70683  4.12288  2.49769    107 f - - -
          2.68618  4.42225  2.77519  2.73123  3.46354  2.40513  3.72494  3.29354  2.67741  2.69355  4.24690  2.90347  2.73739  3.18146  2.89801  2.37887  2.77519  2.98518  4.58477  3.61503
          0.03324  3.81645  4.53879  0.61958  0.77255  0.48576  0.95510
    108   2.94429  4.78510  3.42943  2.95379  4.12551  3.44153  3.78722  3.66429  2.21997  3.19053  4.19328  3.31724  3.94785  3.01131  1.06765  3.03182  3.21473  3.39095  5.23195  4.06616    108 r - - -
          2.68618  4.42225  2.77519  2.73123  3.46354  2.40513  3.72494  3.29354  2.67741  2.69355  4.24690  2.90347  2.73739  3.18146  2.89801  2.37887  2.77519  2.98518  4.58477  3.61503
          0.03324  3.81645  4.53879  0.61958  0.77255  0.48576  0.95510
    109   2.81663  5.13392  1.25209  2.13800  4.45274  3.12854  3.75990  4.02527  2.79976  3.62590  4.52745  2.58342  3.77368  2.96284  3.34684  2.76000  3.14414  3.63011  5.71175  4.26114    109 d - - -
          2.68618  4.42225  2.77519  2.73123  3.46354  2.40513  3.72494  3.29354  2.67741  2.69355  4.24690  2.90347  2.73739  3.18146  2.89801  2.37887  2.77519  2.98518  4.58477  3.61503
          0.03324  3.81645  4.53879  0.61958  0.77255  0.48576  0.95510
    110   2.41374  4.36580  3.07423  2.56839  3.87210  3.18655  3.79410  3.05813  2.65423  2.91301  3.78923  3.07058  3.74652  3.02404  3.02367  2.07922  2.10643  2.85206  5.23103  3.96051    110 s - - -
          2.68618  4.42225  2.77519  2.73123  3.46354  2.40513  3.72494  3.29354  2.67741  2.69355  4.24690  2.90347  2.73739  3.18146  2.89801  2.37887  2.77519  2.98518  4.58477  3.61503
          0.03324  3.81645  4.53879  0.61958  0.77255  0.48576  0.95510
    111   3.09170  4.55677  4.29205  3.79740  3.04212  4.14705  4.46795  2.15866  3.54331  1.04682  2.79494  4.09787  4.47014  3.87807  3.74583  3.53111  3.34878  2.20877  5.00986  3.76701    111 l - - -
          2.68618  4.42225  2.77519  2.73123  3.46354  2.40513  3.72494  3.29354  2.67741  2.69355  4.24690  2.90347  2.73739  3.18146  2.89801  2.37887  2.77519  2.98518  4.58477  3.61503
          0.03324  3.81645  4.53879  0.61958  0.77255  0.48576  0.95510
    112   2.59073  4.59589  2.66058  2.26780  4.25939  1.44368  3.88767  3.70048  2.79048  3.35867  4.25567  2.98075  3.75604  3.12320  3.16823  2.67199  2.97270  3.30416  5.49147  4.24146    112 g - - -
          2.68618  4.42225  2.77519  2.73123  3.46354  2.40513  3.72494  3.29354  2.67741  2.69355  4.24690  2.90347  2.73739  3.18146  2.89801  2.37887  2.77519  2.98518  4.58477  3.61503
          0.03324  3.81645  4.53879  0.61958  0.77255  0.48576  0.95510
    113   3.16835  4.68002  3.75643  3.47635  2.29839  3.76557  3.59578  3.18558  3.33548  2.65371  3.86677  3.65599  4.24125  3.65498  3.53024  3.31025  3.45506  3.05364  3.93964  1.06433    113 y - - -
          2.68618  4.42225  2.77519  2.73123  3.46354  2.40513  3.72494  3.29354  2.67741  2.69355  4.24690  2.90347  2.73739  3.18146  2.89801  2.37887  2.77519  2.98518  4.58477  3.61503
          0.03324  3.81645  4.53879  0.61958  0.77255  0.48576  0.95510
    114   2.76415  4.32349  4.04673  3.70929  3.51043  3.66465  4.52109  2.05727  3.57616  2.20807  3.48531  3.90776  4.22912  3.94054  3.79384  3.16559  3.12760  1.09883  5.28499  4.01259    114 v - - -
          2.68618  4.42225  2.77519  2.73123  3.46354  2.40513  3.72494  3.29354  2.67741  2.69355  4.24690  2.90347  2.73739  3.18146  2.89801  2.37887  2.77519  2.98518  4.58477  3.61503
          0.03324  3.81645  4.53879  0.61958  0.77255  0.48576  0.95510
    115   2.76415  4.32349  4.04673  3.70929  3.51043  3.66465  4.52109  2.05727  3.57616  2.20807  3.48531  3.90776  4.22912  3.94054  3.79384  3.16559  3.12760  1.09883  5.28499  4.01259    115 v - - -
          2.68618  4.42225  2.77519  2.73123  3.46354  2.40513  3.72494  3.29354  2.67741  2.69355  4.24690  2.90347  2.73739  3.18146  2.89801  2.37887  2.77519  2.98518  4.58477  3.61503
          0.03324  3.81645  4.53879  0.61958  0.77255  0.48576  0.95510
    116   2.52620  1.06162  4.03053  3.75828  3.76363  3.15996  4.41782  2.89921  3.58521  2.81672  3.93666  3.76024  3.86247  3.93375  3.71913  2.79755  2.98842  2.64733  5.19039  4.05139    116 c - - -
          2.68618  4.42225  2.77519  2.73123  3.46354  2.40513  3.72494  3.29354  2.67741  2.69355  4.24690  2.90347  2.73739  3.18146  2.89801  2.37887  2.77519  2.98518  4.58477  3.61503
          0.03324  3.81645  4.53879  0.61958  0.77255  0.48576  0.95510
    117   2.71986  5.13186  1.94008  2.15127  4.44864  3.06182  3.62219  3.91952  2.05765  3.44932  4.26718  2.47752  3.75625  2.77167  2.96431  2.66589  2.98335  3.52713  5.62106  4.20500    117 d - - -
          2.68618  4.42225  2.77519  2.73123  3.46354  2.40513  3.72494  3.29354  2.67741  2.69355  4.24690  2.90347  2.73739  3.18146  2.89801  2.37887  2.77519  2.98518  4.58477  3.61503
          0.03324  3.81645  4.53879  0.61958  0.77255  0.48576  0.95510
    118   2.98758  4.42343  4.25370  3.86833  3.33769  4.00405  4.60765  1.15020  3.69528  1.93660  3.28319  4.12159  4.44171  4.05007  3.89834  3.49490  3.28821  1.84789  5.21607  3.94870    118 i - - -
          2.68618  4.42225  2.77519  2.73123  3.46354  2.40513  3.72494  3.29354  2.67741  2.69355  4.24690  2.90347  2.73739  3.18146  2.89801  2.37887  2.77519  2.98518  4.58477  3.61503
          0.03324  3.81645  4.53879  0.61958  0.77255  0.48576  0.95510
    119   2.38469  4.22925  3.38040  3.13120  3.92134  3.07001  4.15253  3.04173  3.07305  2.90716  3.96227  3.34877  3.76978  3.47099  3.33372  2.58546  1.27062  2.74271  5.36416  4.13832    119 t - - -
          2.68618  4.42225  2.77519  2.73123  3.46354  2.40513  3.72494  3.29354  2.67741  2.69355  4.24690  2.90347  2.73739  3.18146  2.89801  2.37887  2.77519  2.98518  4.58477  3.61503
          0.03324  3.81645  4.53879  0.61958  0.77255  0.48576  0.95510
    120   2.89022  4.94647  3.12947  2.66218  4.32267  3.47346  3.61539  3.72406  1.28291  3.25060  4.15649  3.08824  3.91995  2.77878  2.14656  2.91434  3.11037  3.41928  5.34657  4.12996    120 k - - -
          2.68618  4.42225  2.77519  2.73123  3.46354  2.40513  3.72494  3.29354  2.67741  2.69355  4.24690  2.90347  2.73739  3.18146  2.89801  2.37887  2.77519  2.98518  4.58477  3.61503
          0.03324  3.81645  4.53879  0.61958  0.77255  0.48576  0.95510
    121   2.89492  4.87822  3.30939  2.77503  4.24308  3.49505  3.63315  3.66600  1.93004  3.19680  4.12143  3.16495  3.93925  2.80754  1.33045  2.94439  3.11995  3.37403  5.29124  4.08938    121 r - - -
          2.68618  4.42225  2.77519  2.73123  3.46354  2.40513  3.72494  3.29354  2.67741  2.69355  4.24690  2.90347  2.73739  3.18146  2.89801  2.37887  2.77519  2.98518  4.58477  3.61503
          0.02249  3.80570        *  0.61958  0.77255  0.00000        *
//
HMMER3/f [3.1b2 | February 2015]
NAME  Hp_euts_bluegreen.GRM5like
LENG  121
ALPH  amino
RF    no
MM    no
CONS  yes
CS    no
MAP   yes
DATE  Thu Nov 19 21:44:15 2020
NSEQ  15
EFFN  0.413818
CKSUM 677058809
STATS LOCAL MSV       -9.9116  0.71319
STATS LOCAL VITERBI  -10.5232  0.71319
STATS LOCAL FORWARD   -4.2501  0.71319
HMM          A        C        D        E        F        G        H        I        K        L        M        N        P        Q        R        S        T        V        W        Y   
            m->m     m->i     m->d     i->m     i->i     d->m     d->d
  COMPO   2.46994  4.27239  2.96387  2.80088  3.32226  2.69183  3.88212  2.56167  2.87434  2.47492  3.52993  3.14791  3.34326  3.27196  3.06788  2.67159  2.80107  2.45176  5.08980  3.42215
          2.68618  4.42225  2.77519  2.73123  3.46354  2.40513  3.72494  3.29354  2.67741  2.69355  4.24690  2.90347  2.73739  3.18146  2.89801  2.37887  2.77519  2.98518  4.58477  3.61503
          0.03363  3.80508  4.52742  0.61958  0.77255  0.00000        *
      1   2.91824  4.47833  3.97777  3.56747  3.18157  3.78378  4.31829  2.35058  3.33871  1.78771  1.51362  3.85288  4.24521  3.72579  3.55168  3.25969  3.22285  2.34851  5.01260  3.76763      1 m - - -
          2.68618  4.42225  2.77519  2.73123  3.46354  2.40513  3.72494  3.29354  2.67741  2.69355  4.24690  2.90347  2.73739  3.18146  2.89801  2.37887  2.77519  2.98518  4.58477  3.61503
          0.03363  3.80508  4.52742  0.61958  0.77255  0.48576  0.95510
      2   1.11555  4.16123  3.39631  3.18630  3.98720  2.98719  4.21602  3.10286  3.20084  2.98734  4.02803  3.35227  3.72020  3.54863  3.45504  2.51283  2.78560  2.76907  5.42120  4.21427      2 a - - -
          2.68618  4.42225  2.77519  2.73123  3.46354  2.40513  3.72494  3.29354  2.67741  2.69355  4.24690  2.90347  2.73739  3.18146  2.89801  2.37887  2.77519  2.98518  4.58477  3.61503
          0.03363  3.80508  4.52742  0.61958  0.77255  0.48576  0.95510
      3   2.67010  4.66180  2.67595  2.55543  4.01498  3.14071  3.87103  3.71234  2.76993  3.36741  4.32429  1.28333  3.79002  3.14500  3.12114  2.74073  3.05056  3.34139  5.32891  3.96918      3 n - - -
          2.68618  4.42225  2.77519  2.73123  3.46354  2.40513  3.72494  3.29354  2.67741  2.69355  4.24690  2.90347  2.73739  3.18146  2.89801  2.37887  2.77519  2.98518  4.58477  3.61503
          0.03363  3.80508  4.52742  0.61958  0.77255  0.48576  0.95510
      4   2.81666  5.29830  1.58541  1.75562  4.60725  2.90919  3.67760  4.09875  2.67068  3.63071  4.48038  2.63006  3.75629  2.84604  3.24054  2.72502  3.10481  3.69200  5.80240  4.33192      4 d - - -
          2.68618  4.42225  2.77519  2.73123  3.46354  2.40513  3.72494  3.29354  2.67741  2.69355  4.24690  2.90347  2.73739  3.18146  2.89801  2.37887  2.77519  2.98518  4.58477  3.61503
          0.03363  3.80508  4.52742  0.61958  0.77255  0.48576  0.95510
      5   2.80935  4.82544  2.85189  2.56117  3.47417  3.39277  1.82590  3.56467  2.37615  3.08771  4.03964  3.02053  3.89298  2.72159  2.67411  2.84517  3.07001  3.28241  4.90087  3.40333      5 h - - -
          2.68618  4.42225  2.77519  2.73123  3.46354  2.40513  3.72494  3.29354  2.67741  2.69355  4.24690  2.90347  2.73739  3.18146  2.89801  2.37887  2.77519  2.98518  4.58477  3.61503
          0.03363  3.80508  4.52742  0.61958  0.77255  0.48576  0.95510
      6   2.42862  4.39656  2.91430  2.48640  3.97213  1.88013  3.84024  3.27714  2.71757  3.02518  3.92137  3.03799  3.73618  3.07554  3.08379  2.55669  2.79726  2.62579  5.32750  4.04316      6 g - - -
          2.68618  4.42225  2.77519  2.73123  3.46354  2.40513  3.72494  3.29354  2.67741  2.69355  4.24690  2.90347  2.73739  3.18146  2.89801  2.37887  2.77519  2.98518  4.58477  3.61503
          0.03363  3.80508  4.52742  0.61958  0.77255  0.48576  0.95510
      7   2.89729  4.99009  2.46427  1.12541  4.32835  3.23269  3.81581  3.76890  2.68802  3.39769  4.37642  2.89953  3.83459  3.03400  3.08853  2.88767  3.20160  3.46038  5.51282  4.23692      7 e - - -
          2.68618  4.42225  2.77519  2.73123  3.46354  2.40513  3.72494  3.29354  2.67741  2.69355  4.24690  2.90347  2.73739  3.18146  2.89801  2.37887  2.77519  2.98518  4.58477  3.61503
          0.03363  3.80508  4.52742  0.61958  0.77255  0.48576  0.95510
      8   2.78851  4.91604  2.78197  2.46070  3.90009  3.37629  3.10268  3.65694  2.24781  3.17675  4.08050  2.94626  3.85738  1.76833  2.55605  2.79858  3.03175  3.34920  5.18571  3.78362      8 q - - -
          2.68618  4.42225  2.77519  2.73123  3.46354  2.40513  3.72494  3.29354  2.67741  2.69355  4.24690  2.90347  2.73739  3.18146  2.89801  2.37887  2.77519  2.98518  4.58477  3.61503
          0.03363  3.80508  4.52742  0.61958  0.77255  0.48576  0.95510
      9   2.97872  4.41832  4.23662  3.85118  3.33047  3.99098  4.59289  1.16565  3.67786  1.93225  3.27830  4.10604  4.43013  4.03410  3.88225  3.48109  3.27974  1.84895  5.20617  3.93751      9 i - - -
          2.68618  4.42225  2.77519  2.73123  3.46354  2.40513  3.72494  3.29354  2.67741  2.69355  4.24690  2.90347  2.73739  3.18146  2.89801  2.37887  2.77519  2.98518  4.58477  3.61503
          0.03363  3.80508  4.52742  0.61958  0.77255  0.48576  0.95510
     10   2.93214  4.77294  3.41620  2.94352  4.11047  3.43102  3.78025  3.64881  2.21729  3.17716  4.18062  3.30765  3.93826  3.00527  1.08673  3.02046  3.20361  3.37606  5.22178  4.05400     10 r - - -
          2.68618  4.42225  2.77519  2.73123  3.46354  2.40513  3.72494  3.29354  2.67741  2.69355  4.24690  2.90347  2.73739  3.18146  2.89801  2.37887  2.77519  2.98518  4.58477  3.61503
          0.03363  3.80508  4.52742  0.61958  0.77255  0.48576  0.95510
     11   2.97872  4.41832  4.23662  3.85118  3.33047  3.99098  4.59289  1.16565  3.67786  1.93225  3.27830  4.10604  4.43013  4.03410  3.88225  3.48109  3.27974  1.84895  5.20617  3.93751     11 i - - -
          2.68618  4.42225  2.77519  2.73123  3.46354  2.40513  3.72494  3.29354  2.67741  2.69355  4.24690  2.90347  2.73739  3.18146  2.89801  2.37887  2.77519  2.98518  4.58477  3.61503
          0.03363  3.80508  4.52742  0.61958  0.77255  0.48576  0.95510
     12   2.75524  4.31817  4.03057  3.69321  3.50257  3.65238  4.50711  2.05941  3.55988  2.20253  3.47965  3.89338  4.21779  3.92527  3.77856  3.15295  3.11917  1.11470  5.27505  4.00173     12 v - - -
          2.68618  4.42225  2.77519  2.73123  3.46354  2.40513  3.72494  3.29354  2.67741  2.69355  4.24690  2.90347  2.73739  3.18146  2.89801  2.37887  2.77519  2.98518  4.58477  3.61503
          0.03363  3.80508  4.52742  0.61958  0.77255  0.48576  0.95510
     13   2.83050  4.81110  2.86183  2.61733  3.97019  3.32324  3.77442  3.59220  2.44328  3.10111  4.13266  3.07578  3.87687  1.35912  2.72805  2.88194  3.12837  3.32663  5.25511  3.94489     13 q - - -
          2.68618  4.42225  2.77519  2.73123  3.46354  2.40513  3.72494  3.29354  2.67741  2.69355  4.24690  2.90347  2.73739  3.18146  2.89801  2.37887  2.77519  2.98518  4.58477  3.61503
          0.03363  3.80508  4.52742  0.61958  0.77255  0.48576  0.95510
     14   2.89729  4.99009  2.46427  1.12541  4.32835  3.23269  3.81581  3.76890  2.68802  3.39769  4.37642  2.89953  3.83459  3.03400  3.08853  2.88767  3.20160  3.46038  5.51282  4.23692     14 e - - -
          2.68618  4.42225  2.77519  2.73123  3.46354  2.40513  3.72494  3.29354  2.67741  2.69355  4.24690  2.90347  2.73739  3.18146  2.89801  2.37887  2.77519  2.98518  4.58477  3.61503
          0.03363  3.80508  4.52742  0.61958  0.77255  0.48576  0.95510
     15   2.37933  4.22371  3.37100  3.12179  3.91195  3.06472  4.14389  3.03099  3.06340  2.89679  3.95302  3.34091  3.76375  3.46204  3.32437  2.58003  1.29163  2.73320  5.35582  4.12906     15 t - - -
          2.68618  4.42225  2.77519  2.73123  3.46354  2.40513  3.72494  3.29354  2.67741  2.69355  4.24690  2.90347  2.73739  3.18146  2.89801  2.37887  2.77519  2.98518  4.58477  3.61503
          0.03363  3.80508  4.52742  0.61958  0.77255  0.48576  0.95510
     16   2.75524  4.31817  4.03057  3.69321  3.50257  3.65238  4.50711  2.05941  3.55988  2.20253  3.47965  3.89338  4.21779  3.92527  3.77856  3.15295  3.11917  1.11470  5.27505  4.00173     16 v - - -
          2.68618  4.42225  2.77519  2.73123  3.46354  2.40513  3.72494  3.29354  2.67741  2.69355  4.24690  2.90347  2.73739  3.18146  2.89801  2.37887  2.77519  2.98518  4.58477  3.61503
          0.03363  3.80508  4.52742  0.61958  0.77255  0.48576  0.95510
     17   1.11555  4.16123  3.39631  3.18630  3.98720  2.98719  4.21602  3.10286  3.20084  2.98734  4.02803  3.35227  3.72020  3.54863  3.45504  2.51283  2.78560  2.76907  5.42120  4.21427     17 a - - -
          2.68618  4.42225  2.77519  2.73123  3.46354  2.40513  3.72494  3.29354  2.67741  2.69355  4.24690  2.90347  2.73739  3.18146  2.89801  2.37887  2.77519  2.98518  4.58477  3.61503
          0.03363  3.80508  4.52742  0.61958  0.77255  0.48576  0.95510
     18   2.58553  4.36582  3.24531  3.13708  4.27719  0.84115  4.26002  3.86176  3.30898  3.52408  4.50053  3.41001  3.75478  3.63876  3.55099  2.75580  3.06159  3.40325  5.38868  4.37736     18 g - - -
          2.68618  4.42225  2.77519  2.73123  3.46354  2.40513  3.72494  3.29354  2.67741  2.69355  4.24690  2.90347  2.73739  3.18146  2.89801  2.37887  2.77519  2.98518  4.58477  3.61503
          0.03363  3.80508  4.52742  0.61958  0.77255  0.48576  0.95510
     19   2.91270  4.87057  3.08404  2.72022  4.24154  3.40773  3.72595  3.66694  1.13466  3.24762  4.21422  3.14711  3.91412  2.92240  2.42468  2.96002  3.17181  3.37907  5.32518  4.12879     19 k - - -
          2.68618  4.42225  2.77519  2.73123  3.46354  2.40513  3.72494  3.29354  2.67741  2.69355  4.24690  2.90347  2.73739  3.18146  2.89801  2.37887  2.77519  2.98518  4.58477  3.61503
          0.03363  3.80508  4.52742  0.61958  0.77255  0.48576  0.95510
     20   2.89729  4.99009  2.46427  1.12541  4.32835  3.23269  3.81581  3.76890  2.68802  3.39769  4.37642  2.89953  3.83459  3.03400  3.08853  2.88767  3.20160  3.46038  5.51282  4.23692     20 e - - -
          2.68618  4.42225  2.77519  2.73123  3.46354  2.40513  3.72494  3.29354  2.67741  2.69355  4.24690  2.90347  2.73739  3.18146  2.89801  2.37887  2.77519  2.98518  4.58477  3.61503
          0.03363  3.80508  4.52742  0.61958  0.77255  0.48576  0.95510
     21   2.97872  4.41832  4.23662  3.85118  3.33047  3.99098  4.59289  1.16565  3.67786  1.93225  3.27830  4.10604  4.43013  4.03410  3.88225  3.48109  3.27974  1.84895  5.20617  3.93751     21 i - - -
          2.68618  4.42225  2.77519  2.73123  3.46354  2.40513  3.72494  3.29354  2.67741  2.69355  4.24690  2.90347  2.73739  3.18146  2.89801  2.37887  2.77519  2.98518  4.58477  3.61503
          0.03363  3.80508  4.52742  0.61958  0.77255  0.48576  0.95510
     22   2.37933  4.22371  3.37100  3.12179  3.91195  3.06472  4.14389  3.03099  3.06340  2.89679  3.95302  3.34091  3.76375  3.46204  3.32437  2.58003  1.29163  2.73320  5.35582  4.12906     22 t - - -
          2.68618  4.42225  2.77519  2.73123  3.46354  2.40513  3.72494  3.29354  2.67741  2.69355  4.24690  2.90347  2.73739  3.18146  2.89801  2.37887  2.77519  2.98518  4.58477  3.61503
          0.03363  3.80508  4.52742  0.61958  0.77255  0.48576  0.95510
     23   3.17484  4.59707  4.14570  3.84874  1.12894  3.87770  3.85131  2.70837  3.75777  2.09483  3.44959  3.94412  4.33892  3.94481  3.89413  3.44737  3.47652  2.69383  4.12297  2.49950     23 f - - -
          2.68618  4.42225  2.77519  2.73123  3.46354  2.40513  3.72494  3.29354  2.67741  2.69355  4.24690  2.90347  2.73739  3.18146  2.89801  2.37887  2.77519  2.98518  4.58477  3.61503
          0.03363  3.80508  4.52742  0.61958  0.77255  0.48576  0.95510
     24   1.11555  4.16123  3.39631  3.18630  3.98720  2.98719  4.21602  3.10286  3.20084  2.98734  4.02803  3.35227  3.72020  3.54863  3.45504  2.51283  2.78560  2.76907  5.42120  4.21427     24 a - - -
          2.68618  4.42225  2.77519  2.73123  3.46354  2.40513  3.72494  3.29354  2.67741  2.69355  4.24690  2.90347  2.73739  3.18146  2.89801  2.37887  2.77519  2.98518  4.58477  3.61503
          0.03363  3.80508  4.52742  0.61958  0.77255  0.48576  0.95510
     25   2.92600  4.75285  3.06450  2.81917  3.24096  3.39352  1.29305  3.61827  2.66425  3.12014  4.15905  3.23062  3.94315  3.18498  2.93324  2.99775  3.22771  3.35484  4.70668  3.19404     25 h - - -
          2.68618  4.42225  2.77519  2.73123  3.46354  2.40513  3.72494  3.29354  2.67741  2.69355  4.24690  2.90347  2.73739  3.18146  2.89801  2.37887  2.77519  2.98518  4.58477  3.61503
          0.03363  3.80508  4.52742  0.61958  0.77255  0.48576  0.95510
     26   2.75524  4.31817  4.03057  3.69321  3.50257  3.65238  4.50711  2.05941  3.55988  2.20253  3.47965  3.89338  4.21779  3.92527  3.77856  3.15295  3.11917  1.11470  5.27505  4.00173     26 v - - -
          2.68618  4.42225  2.77519  2.73123  3.46354  2.40513  3.72494  3.29354  2.67741  2.69355  4.24690  2.90347  2.73739  3.18146  2.89801  2.37887  2.77519  2.98518  4.58477  3.61503
          0.03363  3.80508  4.52742  0.61958  0.77255  0.48576  0.95510
     27   2.91824  4.47833  3.97777  3.56747  3.18157  3.78378  4.31829  2.35058  3.33871  1.78771  1.51362  3.85288  4.24521  3.72579  3.55168  3.25969  3.22285  2.34851  5.01260  3.76763     27 m - - -
          2.68618  4.42225  2.77519  2.73123  3.46354  2.40513  3.72494  3.29354  2.67741  2.69355  4.24690  2.90347  2.73739  3.18146  2.89801  2.37887  2.77519  2.98518  4.58477  3.61503
          0.03363  3.80508  4.52742  0.61958  0.77255  0.48576  0.95510
     28   2.58553  4.36582  3.24531  3.13708  4.27719  0.84115  4.26002  3.86176  3.30898  3.52408  4.50053  3.41001  3.75478  3.63876  3.55099  2.75580  3.06159  3.40325  5.38868  4.37736     28 g - - -
          2.68618  4.42225  2.77519  2.73123  3.46354  2.40513  3.72494  3.29354  2.67741  2.69355  4.24690  2.90347  2.73739  3.18146  2.89801  2.37887  2.77519  2.98518  4.58477  3.61503
          0.03363  3.80508  4.52742  0.61958  0.77255  0.48576  0.95510
     29   2.58553  4.36582  3.24531  3.13708  4.27719  0.84115  4.26002  3.86176  3.30898  3.52408  4.50053  3.41001  3.75478  3.63876  3.55099  2.75580  3.06159  3.40325  5.38868  4.37736     29 g - - -
          2.68618  4.42225  2.77519  2.73123  3.46354  2.40513  3.72494  3.29354  2.67741  2.69355  4.24690  2.90347  2.73739  3.18146  2.89801  2.37887  2.77519  2.98518  4.58477  3.61503
          0.03363  3.80508  4.52742  0.61958  0.77255  0.48576  0.95510
     30   2.66720  4.43401  3.26740  3.09800  4.09610  3.12541  4.17980  3.62557  3.14978  3.25923  4.30732  3.41071  0.96305  3.54069  3.40166  2.83296  3.10384  3.27850  5.29977  4.21638     30 p - - -
          2.68618  4.42225  2.77519  2.73123  3.46354  2.40513  3.72494  3.29354  2.67741  2.69355  4.24690  2.90347  2.73739  3.18146  2.89801  2.37887  2.77519  2.98518  4.58477  3.61503
          0.03363  3.80508  4.52742  0.61958  0.77255  0.48576  0.95510
     31   1.26063  4.09239  3.30890  3.07837  4.04591  2.90222  4.13787  3.25216  3.10813  3.11552  4.04688  3.24117  3.64574  3.44069  3.38619  2.24402  2.67005  2.84119  5.46373  4.21981     31 a - - -
          2.68618  4.42225  2.77519  2.73123  3.46354  2.40513  3.72494  3.29354  2.67741  2.69355  4.24690  2.90347  2.73739  3.18146  2.89801  2.37887  2.77519  2.98518  4.58477  3.61503
          0.03363  3.80508  4.52742  0.61958  0.77255  0.48576  0.95510
     32   2.66720  4.43401  3.26740  3.09800  4.09610  3.12541  4.17980  3.62557  3.14978  3.25923  4.30732  3.41071  0.96305  3.54069  3.40166  2.83296  3.10384  3.27850  5.29977  4.21638     32 p - - -
          2.68618  4.42225  2.77519  2.73123  3.46354  2.40513  3.72494  3.29354  2.67741  2.69355  4.24690  2.90347  2.73739  3.18146  2.89801  2.37887  2.77519  2.98518  4.58477  3.61503
          0.03363  3.80508  4.52742  0.61958  0.77255  0.48576  0.95510
     33   2.95943  4.37292  4.40827  3.93634  3.36120  4.13312  4.68687  1.27710  3.78294  1.89066  3.22242  4.18964  4.51106  4.09299  4.00359  3.52672  3.24286  1.61083  5.29489  4.06294     33 i - - -
          2.68618  4.42225  2.77519  2.73123  3.46354  2.40513  3.72494  3.29354  2.67741  2.69355  4.24690  2.90347  2.73739  3.18146  2.89801  2.37887  2.77519  2.98518  4.58477  3.61503
          0.03363  3.80508  4.52742  0.61958  0.77255  0.48576  0.95510
     34   2.97872  4.41832  4.23662  3.85118  3.33047  3.99098  4.59289  1.16565  3.67786  1.93225  3.27830  4.10604  4.43013  4.03410  3.88225  3.48109  3.27974  1.84895  5.20617  3.93751     34 i - - -
          2.68618  4.42225  2.77519  2.73123  3.46354  2.40513  3.72494  3.29354  2.67741  2.69355  4.24690  2.90347  2.73739  3.18146  2.89801  2.37887  2.77519  2.98518  4.58477  3.61503
          0.03363  3.80508  4.52742  0.61958  0.77255  0.48576  0.95510
     35   3.15270  4.66898  3.73994  3.45810  2.30037  3.75254  3.59173  3.17158  3.31755  2.64257  3.85410  3.64253  4.22869  3.63980  3.51450  3.29561  3.43948  3.03917  3.94105  1.08575     35 y - - -
          2.68618  4.42225  2.77519  2.73123  3.46354  2.40513  3.72494  3.29354  2.67741  2.69355  4.24690  2.90347  2.73739  3.18146  2.89801  2.37887  2.77519  2.98518  4.58477  3.61503
          0.03363  3.80508  4.52742  0.61958  0.77255  0.48576  0.95510
     36   2.83050  4.81110  2.86183  2.61733  3.97019  3.32324  3.77442  3.59220  2.44328  3.10111  4.13266  3.07578  3.87687  1.35912  2.72805  2.88194  3.12837  3.32663  5.25511  3.94489     36 q - - -
          2.68618  4.42225  2.77519  2.73123  3.46354  2.40513  3.72494  3.29354  2.67741  2.69355  4.24690  2.90347  2.73739  3.18146  2.89801  2.37887  2.77519  2.98518  4.58477  3.61503
          0.03363  3.80508  4.52742  0.61958  0.77255  0.48576  0.95510
     37   2.91270  4.87057  3.08404  2.72022  4.24154  3.40773  3.72595  3.66694  1.13466  3.24762  4.21422  3.14711  3.91412  2.92240  2.42468  2.96002  3.17181  3.37907  5.32518  4.12879     37 k - - -
          2.68618  4.42225  2.77519  2.73123  3.46354  2.40513  3.72494  3.29354  2.67741  2.69355  4.24690  2.90347  2.73739  3.18146  2.89801  2.37887  2.77519  2.98518  4.58477  3.61503
          0.03363  3.80508  4.52742  0.61958  0.77255  0.48576  0.95510
     38   3.08107  4.56425  4.08041  3.72162  3.11277  3.89499  4.39854  2.31517  3.48996  0.96302  3.15981  4.00342  4.34308  3.87450  3.67639  3.46035  3.37905  2.33468  4.96594  3.67317     38 l - - -
          2.68618  4.42225  2.77519  2.73123  3.46354  2.40513  3.72494  3.29354  2.67741  2.69355  4.24690  2.90347  2.73739  3.18146  2.89801  2.37887  2.77519  2.98518  4.58477  3.61503
          0.03363  3.80508  4.52742  0.61958  0.77255  0.48576  0.95510
     39   2.58553  4.36582  3.24531  3.13708  4.27719  0.84115  4.26002  3.86176  3.30898  3.52408  4.50053  3.41001  3.75478  3.63876  3.55099  2.75580  3.06159  3.40325  5.38868  4.37736     39 g - - -
          2.68618  4.42225  2.77519  2.73123  3.46354  2.40513  3.72494  3.29354  2.67741  2.69355  4.24690  2.90347  2.73739  3.18146  2.89801  2.37887  2.77519  2.98518  4.58477  3.61503
          0.03363  3.80508  4.52742  0.61958  0.77255  0.48576  0.95510
     40   3.08107  4.56425  4.08041  3.72162  3.11277  3.89499  4.39854  2.31517  3.48996  0.96302  3.15981  4.00342  4.34308  3.87450  3.67639  3.46035  3.37905  2.33468  4.96594  3.67317     40 l - - -
          2.68618  4.42225  2.77519  2.73123  3.46354  2.40513  3.72494  3.29354  2.67741  2.69355  4.24690  2.90347  2.73739  3.18146  2.89801  2.37887  2.77519  2.98518  4.58477  3.61503
          0.03363  3.80508  4.52742  0.61958  0.77255  0.48576  0.95510
     41   2.67010  4.66180  2.67595  2.55543  4.01498  3.14071  3.87103  3.71234  2.76993  3.36741  4.32429  1.28333  3.79002  3.14500  3.12114  2.74073  3.05056  3.34139  5.32891  3.96918     41 n - - -
          2.68618  4.42225  2.77519  2.73123  3.46354  2.40513  3.72494  3.29354  2.67741  2.69355  4.24690  2.90347  2.73739  3.18146  2.89801  2.37887  2.77519  2.98518  4.58477  3.61503
          0.03363  3.80508  4.52742  0.61958  0.77255  0.48576  0.95510
     42   2.66720  4.43401  3.26740  3.09800  4.09610  3.12541  4.17980  3.62557  3.14978  3.25923  4.30732  3.41071  0.96305  3.54069  3.40166  2.83296  3.10384  3.27850  5.29977  4.21638     42 p - - -
          2.68618  4.42225  2.77519  2.73123  3.46354  2.40513  3.72494  3.29354  2.67741  2.69355  4.24690  2.90347  2.73739  3.18146  2.89801  2.37887  2.77519  2.98518  4.58477  3.61503
          0.03363  3.80508  4.52742  0.61958  0.77255  0.48576  0.95510
     43   2.79683  4.90566  2.77045  2.47375  3.91163  3.36309  3.32136  3.66114  2.26809  3.17529  4.09723  2.95540  3.86064  1.67901  2.57030  2.81101  3.04952  3.35735  5.19988  3.80395     43 q - - -
          2.68618  4.42225  2.77519  2.73123  3.46354  2.40513  3.72494  3.29354  2.67741  2.69355  4.24690  2.90347  2.73739  3.18146  2.89801  2.37887  2.77519  2.98518  4.58477  3.61503
          0.03363  3.80508  4.52742  0.61958  0.77255  0.48576  0.95510
     44   2.96720  4.43919  4.25906  3.77256  3.18062  4.04968  4.49766  2.02926  3.58839  1.28314  3.07953  4.05397  4.42126  3.90157  3.80937  3.43033  3.24348  1.73014  5.10638  3.87251     44 l - - -
          2.68618  4.42225  2.77519  2.73123  3.46354  2.40513  3.72494  3.29354  2.67741  2.69355  4.24690  2.90347  2.73739  3.18146  2.89801  2.37887  2.77519  2.98518  4.58477  3.61503
          0.03363  3.80508  4.52742  0.61958  0.77255  0.48576  0.95510
     45   2.91974  5.03309  1.01980  2.29849  4.40175  3.16186  3.87578  3.97514  2.94783  3.59628  4.57448  2.85078  3.81010  3.11598  3.45355  2.89088  3.25746  3.62208  5.58335  4.28784     45 d - - -
          2.68618  4.42225  2.77519  2.73123  3.46354  2.40513  3.72494  3.29354  2.67741  2.69355  4.24690  2.90347  2.73739  3.18146  2.89801  2.37887  2.77519  2.98518  4.58477  3.61503
          0.03363  3.80508  4.52742  0.61958  0.77255  0.48576  0.95510
     46   3.15270  4.66898  3.73994  3.45810  2.30037  3.75254  3.59173  3.17158  3.31755  2.64257  3.85410  3.64253  4.22869  3.63980  3.51450  3.29561  3.43948  3.03917  3.94105  1.08575     46 y - - -
          2.68618  4.42225  2.77519  2.73123  3.46354  2.40513  3.72494  3.29354  2.67741  2.69355  4.24690  2.90347  2.73739  3.18146  2.89801  2.37887  2.77519  2.98518  4.58477  3.61503
          0.03363  3.80508  4.52742  0.61958  0.77255  0.48576  0.95510
     47   2.77238  4.82652  3.11967  2.63589  4.21334  3.17441  3.61179  3.64290  2.05842  3.18289  4.06188  3.06164  3.87561  2.62068  1.56001  2.81688  3.01289  3.32311  5.30611  4.06695     47 r - - -
          2.68618  4.42225  2.77519  2.73123  3.46354  2.40513  3.72494  3.29354  2.67741  2.69355  4.24690  2.90347  2.73739  3.18146  2.89801  2.37887  2.77519  2.98518  4.58477  3.61503
          0.03363  3.80508  4.52742  0.61958  0.77255  0.48576  0.95510
     48   2.28458  4.20321  3.15045  2.96470  4.00990  2.93446  4.07564  3.52412  3.03382  3.25019  4.18309  3.19928  3.66805  3.38883  3.32086  1.19747  2.75996  3.07407  5.38818  4.09344     48 s - - -
          2.68618  4.42225  2.77519  2.73123  3.46354  2.40513  3.72494  3.29354  2.67741  2.69355  4.24690  2.90347  2.73739  3.18146  2.89801  2.37887  2.77519  2.98518  4.58477  3.61503
          0.03363  3.80508  4.52742  0.61958  0.77255  0.48576  0.95510
     49   2.28458  4.20321  3.15045  2.96470  4.00990  2.93446  4.07564  3.52412  3.03382  3.25019  4.18309  3.19928  3.66805  3.38883  3.32086  1.19747  2.75996  3.07407  5.38818  4.09344     49 s - - -
          2.68618  4.42225  2.77519  2.73123  3.46354  2.40513  3.72494  3.29354  2.67741  2.69355  4.24690  2.90347  2.73739  3.18146  2.89801  2.37887  2.77519  2.98518  4.58477  3.61503
          0.03363  3.80508  4.52742  0.61958  0.77255  0.48576  0.95510
     50   1.11555  4.16123  3.39631  3.18630  3.98720  2.98719  4.21602  3.10286  3.20084  2.98734  4.02803  3.35227  3.72020  3.54863  3.45504  2.51283  2.78560  2.76907  5.42120  4.21427     50 a - - -
          2.68618  4.42225  2.77519  2.73123  3.46354  2.40513  3.72494  3.29354  2.67741  2.69355  4.24690  2.90347  2.73739  3.18146  2.89801  2.37887  2.77519  2.98518  4.58477  3.61503
          0.03363  3.80508  4.52742  0.61958  0.77255  0.48576  0.95510
     51   2.97872  4.41832  4.23662  3.85118  3.33047  3.99098  4.59289  1.16565  3.67786  1.93225  3.27830  4.10604  4.43013  4.03410  3.88225  3.48109  3.27974  1.84895  5.20617  3.93751     51 i - - -
          2.68618  4.42225  2.77519  2.73123  3.46354  2.40513  3.72494  3.29354  2.67741  2.69355  4.24690  2.90347  2.73739  3.18146  2.89801  2.37887  2.77519  2.98518  4.58477  3.61503
          0.03363  3.80508  4.52742  0.61958  0.77255  0.48576  0.95510
     52   2.58553  4.36582  3.24531  3.13708  4.27719  0.84115  4.26002  3.86176  3.30898  3.52408  4.50053  3.41001  3.75478  3.63876  3.55099  2.75580  3.06159  3.40325  5.38868  4.37736     52 g - - -
          2.68618  4.42225  2.77519  2.73123  3.46354  2.40513  3.72494  3.29354  2.67741  2.69355  4.24690  2.90347  2.73739  3.18146  2.89801  2.37887  2.77519  2.98518  4.58477  3.61503
          0.03363  3.80508  4.52742  0.61958  0.77255  0.48576  0.95510
     53   2.97872  4.41832  4.23662  3.85118  3.33047  3.99098  4.59289  1.16565  3.67786  1.93225  3.27830  4.10604  4.43013  4.03410  3.88225  3.48109  3.27974  1.84895  5.20617  3.93751     53 i - - -
          2.68618  4.42225  2.77519  2.73123  3.46354  2.40513  3.72494  3.29354  2.67741  2.69355  4.24690  2.90347  2.73739  3.18146  2.89801  2.37887  2.77519  2.98518  4.58477  3.61503
          0.03363  3.80508  4.52742  0.61958  0.77255  0.48576  0.95510
     54   2.91824  4.47833  3.97777  3.56747  3.18157  3.78378  4.31829  2.35058  3.33871  1.78771  1.51362  3.85288  4.24521  3.72579  3.55168  3.25969  3.22285  2.34851  5.01260  3.76763     54 m - - -
          2.68618  4.42225  2.77519  2.73123  3.46354  2.40513  3.72494  3.29354  2.67741  2.69355  4.24690  2.90347  2.73739  3.18146  2.89801  2.37887  2.77519  2.98518  4.58477  3.61503
          0.03363  3.80508  4.52742  0.61958  0.77255  0.48576  0.95510
     55   2.67010  4.66180  2.67595  2.55543  4.01498  3.14071  3.87103  3.71234  2.76993  3.36741  4.32429  1.28333  3.79002  3.14500  3.12114  2.74073  3.05056  3.34139  5.32891  3.96918     55 n - - -
          2.68618  4.42225  2.77519  2.73123  3.46354  2.40513  3.72494  3.29354  2.67741  2.69355  4.24690  2.90347  2.73739  3.18146  2.89801  2.37887  2.77519  2.98518  4.58477  3.61503
          0.03363  3.80508  4.52742  0.61958  0.77255  0.48576  0.95510
     56   2.91824  4.47833  3.97777  3.56747  3.18157  3.78378  4.31829  2.35058  3.33871  1.78771  1.51362  3.85288  4.24521  3.72579  3.55168  3.25969  3.22285  2.34851  5.01260  3.76763     56 m - - -
          2.68618  4.42225  2.77519  2.73123  3.46354  2.40513  3.72494  3.29354  2.67741  2.69355  4.24690  2.90347  2.73739  3.18146  2.89801  2.37887  2.77519  2.98518  4.58477  3.61503
          0.03363  3.80508  4.52742  0.61958  0.77255  0.48576  0.95510
     57   2.37933  4.22371  3.37100  3.12179  3.91195  3.06472  4.14389  3.03099  3.06340  2.89679  3.95302  3.34091  3.76375  3.46204  3.32437  2.58003  1.29163  2.73320  5.35582  4.12906     57 t - - -
          2.68618  4.42225  2.77519  2.73123  3.46354  2.40513  3.72494  3.29354  2.67741  2.69355  4.24690  2.90347  2.73739  3.18146  2.89801  2.37887  2.77519  2.98518  4.58477  3.61503
          0.03363  3.80508  4.52742  0.61958  0.77255  0.48576  0.95510
     58   2.66720  4.43401  3.26740  3.09800  4.09610  3.12541  4.17980  3.62557  3.14978  3.25923  4.30732  3.41071  0.96305  3.54069  3.40166  2.83296  3.10384  3.27850  5.29977  4.21638     58 p - - -
          2.68618  4.42225  2.77519  2.73123  3.46354  2.40513  3.72494  3.29354  2.67741  2.69355  4.24690  2.90347  2.73739  3.18146  2.89801  2.37887  2.77519  2.98518  4.58477  3.61503
          0.03363  3.80508  4.52742  0.61958  0.77255  0.48576  0.95510
     59   2.66720  4.43401  3.26740  3.09800  4.09610  3.12541  4.17980  3.62557  3.14978  3.25923  4.30732  3.41071  0.96305  3.54069  3.40166  2.83296  3.10384  3.27850  5.29977  4.21638     59 p - - -
          2.68618  4.42225  2.77519  2.73123  3.46354  2.40513  3.72494  3.29354  2.67741  2.69355  4.24690  2.90347  2.73739  3.18146  2.89801  2.37887  2.77519  2.98518  4.58477  3.61503
          0.03363  3.80508  4.52742  0.61958  0.77255  0.48576  0.95510
     60   2.89729  4.99009  2.46427  1.12541  4.32835  3.23269  3.81581  3.76890  2.68802  3.39769  4.37642  2.89953  3.83459  3.03400  3.08853  2.88767  3.20160  3.46038  5.51282  4.23692     60 e - - -
          2.68618  4.42225  2.77519  2.73123  3.46354  2.40513  3.72494  3.29354  2.67741  2.69355  4.24690  2.90347  2.73739  3.18146  2.89801  2.37887  2.77519  2.98518  4.58477  3.61503
          0.03363  3.80508  4.52742  0.61958  0.77255  0.48576  0.95510
     61   2.28458  4.20321  3.15045  2.96470  4.00990  2.93446  4.07564  3.52412  3.03382  3.25019  4.18309  3.19928  3.66805  3.38883  3.32086  1.19747  2.75996  3.07407  5.38818  4.09344     61 s - - -
          2.68618  4.42225  2.77519  2.73123  3.46354  2.40513  3.72494  3.29354  2.67741  2.69355  4.24690  2.90347  2.73739  3.18146  2.89801  2.37887  2.77519  2.98518  4.58477  3.61503
          0.03363  3.80508  4.52742  0.61958  0.77255  0.48576  0.95510
     62   1.11555  4.16123  3.39631  3.18630  3.98720  2.98719  4.21602  3.10286  3.20084  2.98734  4.02803  3.35227  3.72020  3.54863  3.45504  2.51283  2.78560  2.76907  5.42120  4.21427     62 a - - -
          2.68618  4.42225  2.77519  2.73123  3.46354  2.40513  3.72494  3.29354  2.67741  2.69355  4.24690  2.90347  2.73739  3.18146  2.89801  2.37887  2.77519  2.98518  4.58477  3.61503
          0.03363  3.80508  4.52742  0.61958  0.77255  0.48576  0.95510
     63   2.75524  4.31817  4.03057  3.69321  3.50257  3.65238  4.50711  2.05941  3.55988  2.20253  3.47965  3.89338  4.21779  3.92527  3.77856  3.15295  3.11917  1.11470  5.27505  4.00173     63 v - - -
          2.68618  4.42225  2.77519  2.73123  3.46354  2.40513  3.72494  3.29354  2.67741  2.69355  4.24690  2.90347  2.73739  3.18146  2.89801  2.37887  2.77519  2.98518  4.58477  3.61503
          0.03363  3.80508  4.52742  0.61958  0.77255  0.48576  0.95510
     64   2.97872  4.41832  4.23662  3.85118  3.33047  3.99098  4.59289  1.16565  3.67786  1.93225  3.27830  4.10604  4.43013  4.03410  3.88225  3.48109  3.27974  1.84895  5.20617  3.93751     64 i - - -
          2.68618  4.42225  2.77519  2.73123  3.46354  2.40513  3.72494  3.29354  2.67741  2.69355  4.24690  2.90347  2.73739  3.18146  2.89801  2.37887  2.77519  2.98518  4.58477  3.61503
          0.03363  3.80508  4.52742  0.61958  0.77255  0.48576  0.95510
     65   1.11555  4.16123  3.39631  3.18630  3.98720  2.98719  4.21602  3.10286  3.20084  2.98734  4.02803  3.35227  3.72020  3.54863  3.45504  2.51283  2.78560  2.76907  5.42120  4.21427     65 a - - -
          2.68618  4.42225  2.77519  2.73123  3.46354  2.40513  3.72494  3.29354  2.67741  2.69355  4.24690  2.90347  2.73739  3.18146  2.89801  2.37887  2.77519  2.98518  4.58477  3.61503
          0.03363  3.80508  4.52742  0.61958  0.77255  0.48576  0.95510
     66   2.28458  4.20321  3.15045  2.96470  4.00990  2.93446  4.07564  3.52412  3.03382  3.25019  4.18309  3.19928  3.66805  3.38883  3.32086  1.19747  2.75996  3.07407  5.38818  4.09344     66 s - - -
          2.68618  4.42225  2.77519  2.73123  3.46354  2.40513  3.72494  3.29354  2.67741  2.69355  4.24690  2.90347  2.73739  3.18146  2.89801  2.37887  2.77519  2.98518  4.58477  3.61503
          0.03363  3.80508  4.52742  0.61958  0.77255  0.48576  0.95510
     67   2.91974  5.03309  1.01980  2.29849  4.40175  3.16186  3.87578  3.97514  2.94783  3.59628  4.57448  2.85078  3.81010  3.11598  3.45355  2.89088  3.25746  3.62208  5.58335  4.28784     67 d - - -
          2.68618  4.42225  2.77519  2.73123  3.46354  2.40513  3.72494  3.29354  2.67741  2.69355  4.24690  2.90347  2.73739  3.18146  2.89801  2.37887  2.77519  2.98518  4.58477  3.61503
          0.03363  3.80508  4.52742  0.61958  0.77255  0.48576  0.95510
     68   2.97872  4.41832  4.23662  3.85118  3.33047  3.99098  4.59289  1.16565  3.67786  1.93225  3.27830  4.10604  4.43013  4.03410  3.88225  3.48109  3.27974  1.84895  5.20617  3.93751     68 i - - -
          2.68618  4.42225  2.77519  2.73123  3.46354  2.40513  3.72494  3.29354  2.67741  2.69355  4.24690  2.90347  2.73739  3.18146  2.89801  2.37887  2.77519  2.98518  4.58477  3.61503
          0.03363  3.80508  4.52742  0.61958  0.77255  0.48576  0.95510
     69   1.11555  4.16123  3.39631  3.18630  3.98720  2.98719  4.21602  3.10286  3.20084  2.98734  4.02803  3.35227  3.72020  3.54863  3.45504  2.51283  2.78560  2.76907  5.42120  4.21427     69 a - - -
          2.68618  4.42225  2.77519  2.73123  3.46354  2.40513  3.72494  3.29354  2.67741  2.69355  4.24690  2.90347  2.73739  3.18146  2.89801  2.37887  2.77519  2.98518  4.58477  3.61503
          0.03363  3.80508  4.52742  0.61958  0.77255  0.48576  0.95510
     70   2.75524  4.31817  4.03057  3.69321  3.50257  3.65238  4.50711  2.05941  3.55988  2.20253  3.47965  3.89338  4.21779  3.92527  3.77856  3.15295  3.11917  1.11470  5.27505  4.00173     70 v - - -
          2.68618  4.42225  2.77519  2.73123  3.46354  2.40513  3.72494  3.29354  2.67741  2.69355  4.24690  2.90347  2.73739  3.18146  2.89801  2.37887  2.77519  2.98518  4.58477  3.61503
          0.03363  3.80508  4.52742  0.61958  0.77255  0.48576  0.95510
     71   2.91270  4.87057  3.08404  2.72022  4.24154  3.40773  3.72595  3.66694  1.13466  3.24762  4.21422  3.14711  3.91412  2.92240  2.42468  2.96002  3.17181  3.37907  5.32518  4.12879     71 k - - -
          2.68618  4.42225  2.77519  2.73123  3.46354  2.40513  3.72494  3.29354  2.67741  2.69355  4.24690  2.90347  2.73739  3.18146  2.89801  2.37887  2.77519  2.98518  4.58477  3.61503
          0.03363  3.80508  4.52742  0.61958  0.77255  0.48576  0.95510
     72   2.28458  4.20321  3.15045  2.96470  4.00990  2.93446  4.07564  3.52412  3.03382  3.25019  4.18309  3.19928  3.66805  3.38883  3.32086  1.19747  2.75996  3.07407  5.38818  4.09344     72 s - - -
          2.68618  4.42225  2.77519  2.73123  3.46354  2.40513  3.72494  3.29354  2.67741  2.69355  4.24690  2.90347  2.73739  3.18146  2.89801  2.37887  2.77519  2.98518  4.58477  3.61503
          0.03363  3.80508  4.52742  0.61958  0.77255  0.48576  0.95510
     73   2.58553  4.36582  3.24531  3.13708  4.27719  0.84115  4.26002  3.86176  3.30898  3.52408  4.50053  3.41001  3.75478  3.63876  3.55099  2.75580  3.06159  3.40325  5.38868  4.37736     73 g - - -
          2.68618  4.42225  2.77519  2.73123  3.46354  2.40513  3.72494  3.29354  2.67741  2.69355  4.24690  2.90347  2.73739  3.18146  2.89801  2.37887  2.77519  2.98518  4.58477  3.61503
          0.03363  3.80508  4.52742  0.61958  0.77255  0.48576  0.95510
     74   2.67010  4.66180  2.67595  2.55543  4.01498  3.14071  3.87103  3.71234  2.76993  3.36741  4.32429  1.28333  3.79002  3.14500  3.12114  2.74073  3.05056  3.34139  5.32891  3.96918     74 n - - -
          2.68618  4.42225  2.77519  2.73123  3.46354  2.40513  3.72494  3.29354  2.67741  2.69355  4.24690  2.90347  2.73739  3.18146  2.89801  2.37887  2.77519  2.98518  4.58477  3.61503
          0.03363  3.80508  4.52742  0.61958  0.77255  0.48576  0.95510
     75   2.75524  4.31817  4.03057  3.69321  3.50257  3.65238  4.50711  2.05941  3.55988  2.20253  3.47965  3.89338  4.21779  3.92527  3.77856  3.15295  3.11917  1.11470  5.27505  4.00173     75 v - - -
          2.68618  4.42225  2.77519  2.73123  3.46354  2.40513  3.72494  3.29354  2.67741  2.69355  4.24690  2.90347  2.73739  3.18146  2.89801  2.37887  2.77519  2.98518  4.58477  3.61503
          0.03363  3.80508  4.52742  0.61958  0.77255  0.48576  0.95510
     76   3.15270  4.66898  3.73994  3.45810  2.30037  3.75254  3.59173  3.17158  3.31755  2.64257  3.85410  3.64253  4.22869  3.63980  3.51450  3.29561  3.43948  3.03917  3.94105  1.08575     76 y - - -
          2.68618  4.42225  2.77519  2.73123  3.46354  2.40513  3.72494  3.29354  2.67741  2.69355  4.24690  2.90347  2.73739  3.18146  2.89801  2.37887  2.77519  2.98518  4.58477  3.61503
          0.03363  3.80508  4.52742  0.61958  0.77255  0.48576  0.95510
     77   3.08107  4.56425  4.08041  3.72162  3.11277  3.89499  4.39854  2.31517  3.48996  0.96302  3.15981  4.00342  4.34308  3.87450  3.67639  3.46035  3.37905  2.33468  4.96594  3.67317     77 l - - -
          2.68618  4.42225  2.77519  2.73123  3.46354  2.40513  3.72494  3.29354  2.67741  2.69355  4.24690  2.90347  2.73739  3.18146  2.89801  2.37887  2.77519  2.98518  4.58477  3.61503
          0.03363  3.80508  4.52742  0.61958  0.77255  0.48576  0.95510
     78   2.58553  4.36582  3.24531  3.13708  4.27719  0.84115  4.26002  3.86176  3.30898  3.52408  4.50053  3.41001  3.75478  3.63876  3.55099  2.75580  3.06159  3.40325  5.38868  4.37736     78 g - - -
          2.68618  4.42225  2.77519  2.73123  3.46354  2.40513  3.72494  3.29354  2.67741  2.69355  4.24690  2.90347  2.73739  3.18146  2.89801  2.37887  2.77519  2.98518  4.58477  3.61503
          0.03363  3.80508  4.52742  0.61958  0.77255  0.48576  0.95510
     79   3.17484  4.59707  4.14570  3.84874  1.12894  3.87770  3.85131  2.70837  3.75777  2.09483  3.44959  3.94412  4.33892  3.94481  3.89413  3.44737  3.47652  2.69383  4.12297  2.49950     79 f - - -
          2.68618  4.42225  2.77519  2.73123  3.46354  2.40513  3.72494  3.29354  2.67741  2.69355  4.24690  2.90347  2.73739  3.18146  2.89801  2.37887  2.77519  2.98518  4.58477  3.61503
          0.03363  3.80508  4.52742  0.61958  0.77255  0.48576  0.95510
     80   1.11555  4.16123  3.39631  3.18630  3.98720  2.98719  4.21602  3.10286  3.20084  2.98734  4.02803  3.35227  3.72020  3.54863  3.45504  2.51283  2.78560  2.76907  5.42120  4.21427     80 a - - -
          2.68618  4.42225  2.77519  2.73123  3.46354  2.40513  3.72494  3.29354  2.67741  2.69355  4.24690  2.90347  2.73739  3.18146  2.89801  2.37887  2.77519  2.98518  4.58477  3.61503
          0.03363  3.80508  4.52742  0.61958  0.77255  0.48576  0.95510
     81   2.91974  5.03309  1.01980  2.29849  4.40175  3.16186  3.87578  3.97514  2.94783  3.59628  4.57448  2.85078  3.81010  3.11598  3.45355  2.89088  3.25746  3.62208  5.58335  4.28784     81 d - - -
          2.68618  4.42225  2.77519  2.73123  3.46354  2.40513  3.72494  3.29354  2.67741  2.69355  4.24690  2.90347  2.73739  3.18146  2.89801  2.37887  2.77519  2.98518  4.58477  3.61503
          0.03363  3.80508  4.52742  0.61958  0.77255  0.48576  0.95510
     82   2.93214  4.77294  3.41620  2.94352  4.11047  3.43102  3.78025  3.64881  2.21729  3.17716  4.18062  3.30765  3.93826  3.00527  1.08673  3.02046  3.20361  3.37606  5.22178  4.05400     82 r - - -
          2.68618  4.42225  2.77519  2.73123  3.46354  2.40513  3.72494  3.29354  2.67741  2.69355  4.24690  2.90347  2.73739  3.18146  2.89801  2.37887  2.77519  2.98518  4.58477  3.61503
          0.03363  3.80508  4.52742  0.61958  0.77255  0.48576  0.95510
     83   3.17484  4.59707  4.14570  3.84874  1.12894  3.87770  3.85131  2.70837  3.75777  2.09483  3.44959  3.94412  4.33892  3.94481  3.89413  3.44737  3.47652  2.69383  4.12297  2.49950     83 f - - -
          2.68618  4.42225  2.77519  2.73123  3.46354  2.40513  3.72494  3.29354  2.67741  2.69355  4.24690  2.90347  2.73739  3.18146  2.89801  2.37887  2.77519  2.98518  4.58477  3.61503
          0.03363  3.80508  4.52742  0.61958  0.77255  0.48576  0.95510
     84   2.37933  4.22371  3.37100  3.12179  3.91195  3.06472  4.14389  3.03099  3.06340  2.89679  3.95302  3.34091  3.76375  3.46204  3.32437  2.58003  1.29163  2.73320  5.35582  4.12906     84 t - - -
          2.68618  4.42225  2.77519  2.73123  3.46354  2.40513  3.72494  3.29354  2.67741  2.69355  4.24690  2.90347  2.73739  3.18146  2.89801  2.37887  2.77519  2.98518  4.58477  3.61503
          0.03363  3.80508  4.52742  0.61958  0.77255  0.48576  0.95510
     85   2.58553  4.36582  3.24531  3.13708  4.27719  0.84115  4.26002  3.86176  3.30898  3.52408  4.50053  3.41001  3.75478  3.63876  3.55099  2.75580  3.06159  3.40325  5.38868  4.37736     85 g - - -
          2.68618  4.42225  2.77519  2.73123  3.46354  2.40513  3.72494  3.29354  2.67741  2.69355  4.24690  2.90347  2.73739  3.18146  2.89801  2.37887  2.77519  2.98518  4.58477  3.61503
          0.03363  3.80508  4.52742  0.61958  0.77255  0.48576  0.95510
     86   2.37933  4.22371  3.37100  3.12179  3.91195  3.06472  4.14389  3.03099  3.06340  2.89679  3.95302  3.34091  3.76375  3.46204  3.32437  2.58003  1.29163  2.73320  5.35582  4.12906     86 t - - -
          2.68618  4.42225  2.77519  2.73123  3.46354  2.40513  3.72494  3.29354  2.67741  2.69355  4.24690  2.90347  2.73739  3.18146  2.89801  2.37887  2.77519  2.98518  4.58477  3.61503
          0.03363  3.80508  4.52742  0.61958  0.77255  0.48576  0.95510
     87   3.08107  4.56425  4.08041  3.72162  3.11277  3.89499  4.39854  2.31517  3.48996  0.96302  3.15981  4.00342  4.34308  3.87450  3.67639  3.46035  3.37905  2.33468  4.96594  3.67317     87 l - - -
          2.68618  4.42225  2.77519  2.73123  3.46354  2.40513  3.72494  3.29354  2.67741  2.69355  4.24690  2.90347  2.73739  3.18146  2.89801  2.37887  2.77519  2.98518  4.58477  3.61503
          0.03363  3.80508  4.52742  0.61958  0.77255  0.48576  0.95510
     88   2.97872  4.41832  4.23662  3.85118  3.33047  3.99098  4.59289  1.16565  3.67786  1.93225  3.27830  4.10604  4.43013  4.03410  3.88225  3.48109  3.27974  1.84895  5.20617  3.93751     88 i - - -
          2.68618  4.42225  2.77519  2.73123  3.46354  2.40513  3.72494  3.29354  2.67741  2.69355  4.24690  2.90347  2.73739  3.18146  2.89801  2.37887  2.77519  2.98518  4.58477  3.61503
          0.03363  3.80508  4.52742  0.61958  0.77255  0.48576  0.95510
     89   2.97872  4.41832  4.23662  3.85118  3.33047  3.99098  4.59289  1.16565  3.67786  1.93225  3.27830  4.10604  4.43013  4.03410  3.88225  3.48109  3.27974  1.84895  5.20617  3.93751     89 i - - -
          2.68618  4.42225  2.77519  2.73123  3.46354  2.40513  3.72494  3.29354  2.67741  2.69355  4.24690  2.90347  2.73739  3.18146  2.89801  2.37887  2.77519  2.98518  4.58477  3.61503
          0.03363  3.80508  4.52742  0.61958  0.77255  0.48576  0.95510
     90   2.37933  4.22371  3.37100  3.12179  3.91195  3.06472  4.14389  3.03099  3.06340  2.89679  3.95302  3.34091  3.76375  3.46204  3.32437  2.58003  1.29163  2.73320  5.35582  4.12906     90 t - - -
          2.68618  4.42225  2.77519  2.73123  3.46354  2.40513  3.72494  3.29354  2.67741  2.69355  4.24690  2.90347  2.73739  3.18146  2.89801  2.37887  2.77519  2.98518  4.58477  3.61503
          0.03363  3.80508  4.52742  0.61958  0.77255  0.48576  0.95510
     91   2.58553  4.36582  3.24531  3.13708  4.27719  0.84115  4.26002  3.86176  3.30898  3.52408  4.50053  3.41001  3.75478  3.63876  3.55099  2.75580  3.06159  3.40325  5.38868  4.37736     91 g - - -
          2.68618  4.42225  2.77519  2.73123  3.46354  2.40513  3.72494  3.29354  2.67741  2.69355  4.24690  2.90347  2.73739  3.18146  2.89801  2.37887  2.77519  2.98518  4.58477  3.61503
          0.03363  3.80508  4.52742  0.61958  0.77255  0.48576  0.95510
     92   2.89729  4.99009  2.46427  1.12541  4.32835  3.23269  3.81581  3.76890  2.68802  3.39769  4.37642  2.89953  3.83459  3.03400  3.08853  2.88767  3.20160  3.46038  5.51282  4.23692     92 e - - -
          2.68618  4.42225  2.77519  2.73123  3.46354  2.40513  3.72494  3.29354  2.67741  2.69355  4.24690  2.90347  2.73739  3.18146  2.89801  2.37887  2.77519  2.98518  4.58477  3.61503
          0.03363  3.80508  4.52742  0.61958  0.77255  0.48576  0.95510
     93   2.97872  4.41832  4.23662  3.85118  3.33047  3.99098  4.59289  1.16565  3.67786  1.93225  3.27830  4.10604  4.43013  4.03410  3.88225  3.48109  3.27974  1.84895  5.20617  3.93751     93 i - - -
          2.68618  4.42225  2.77519  2.73123  3.46354  2.40513  3.72494  3.29354  2.67741  2.69355  4.24690  2.90347  2.73739  3.18146  2.89801  2.37887  2.77519  2.98518  4.58477  3.61503
          0.03363  3.80508  4.52742  0.61958  0.77255  0.48576  0.95510
     94   2.28458  4.20321  3.15045  2.96470  4.00990  2.93446  4.07564  3.52412  3.03382  3.25019  4.18309  3.19928  3.66805  3.38883  3.32086  1.19747  2.75996  3.07407  5.38818  4.09344     94 s - - -
          2.68618  4.42225  2.77519  2.73123  3.46354  2.40513  3.72494  3.29354  2.67741  2.69355  4.24690  2.90347  2.73739  3.18146  2.89801  2.37887  2.77519  2.98518  4.58477  3.61503
          0.03363  3.80508  4.52742  0.61958  0.77255  0.48576  0.95510
     95   2.91974  5.03309  1.01980  2.29849  4.40175  3.16186  3.87578  3.97514  2.94783  3.59628  4.57448  2.85078  3.81010  3.11598  3.45355  2.89088  3.25746  3.62208  5.58335  4.28784     95 d - - -
          2.68618  4.42225  2.77519  2.73123  3.46354  2.40513  3.72494  3.29354  2.67741  2.69355  4.24690  2.90347  2.73739  3.18146  2.89801  2.37887  2.77519  2.98518  4.58477  3.61503
          0.03363  3.80508  4.52742  0.61958  0.77255  0.48576  0.95510
     96   2.75524  4.31817  4.03057  3.69321  3.50257  3.65238  4.50711  2.05941  3.55988  2.20253  3.47965  3.89338  4.21779  3.92527  3.77856  3.15295  3.11917  1.11470  5.27505  4.00173     96 v - - -
          2.68618  4.42225  2.77519  2.73123  3.46354  2.40513  3.72494  3.29354  2.67741  2.69355  4.24690  2.90347  2.73739  3.18146  2.89801  2.37887  2.77519  2.98518  4.58477  3.61503
          0.03363  3.80508  4.52742  0.61958  0.77255  0.48576  0.95510
     97   2.62638  4.30200  3.70038  3.22565  3.38146  3.54459  4.09438  2.41843  3.05636  2.10097  2.06886  3.53404  4.03321  3.43341  3.32944  2.91071  2.43747  2.29766  5.05333  3.83283     97 m - - -
          2.68618  4.42225  2.77519  2.73123  3.46354  2.40513  3.72494  3.29354  2.67741  2.69355  4.24690  2.90347  2.73739  3.18146  2.89801  2.37887  2.77519  2.98518  4.58477  3.61503
          0.03363  3.80508  4.52742  0.61958  0.77255  0.48576  0.95510
     98   2.21112  4.15088  3.16485  2.93798  4.08487  2.90474  4.05470  3.45988  2.98342  3.21345  4.11031  3.16271  3.63697  3.33361  3.28423  1.34881  2.50727  3.00169  5.46446  4.19159     98 s - - -
          2.68618  4.42225  2.77519  2.73123  3.46354  2.40513  3.72494  3.29354  2.67741  2.69355  4.24690  2.90347  2.73739  3.18146  2.89801  2.37887  2.77519  2.98518  4.58477  3.61503
          0.03363  3.80508  4.52742  0.61958  0.77255  0.48576  0.95510
     99   1.11555  4.16123  3.39631  3.18630  3.98720  2.98719  4.21602  3.10286  3.20084  2.98734  4.02803  3.35227  3.72020  3.54863  3.45504  2.51283  2.78560  2.76907  5.42120  4.21427     99 a - - -
          2.68618  4.42225  2.77519  2.73123  3.46354  2.40513  3.72494  3.29354  2.67741  2.69355  4.24690  2.90347  2.73739  3.18146  2.89801  2.37887  2.77519  2.98518  4.58477  3.61503
          0.03363  3.80508  4.52742  0.61958  0.77255  0.48576  0.95510
    100   3.02650  4.50448  4.23334  3.70842  3.05780  4.09887  4.41033  2.17837  3.49168  1.39038  1.90232  4.02236  4.41231  3.80278  3.70777  3.45117  3.27382  2.22348  4.99932  3.79864    100 l - - -
          2.68618  4.42225  2.77519  2.73123  3.46354  2.40513  3.72494  3.29354  2.67741  2.69355  4.24690  2.90347  2.73739  3.18146  2.89801  2.37887  2.77519  2.98518  4.58477  3.61503
          0.03363  3.80508  4.52742  0.61958  0.77255  0.48576  0.95510
    101   2.37933  4.22371  3.37100  3.12179  3.91195  3.06472  4.14389  3.03099  3.06340  2.89679  3.95302  3.34091  3.76375  3.46204  3.32437  2.58003  1.29163  2.73320  5.35582  4.12906    101 t - - -
          2.68618  4.42225  2.77519  2.73123  3.46354  2.40513  3.72494  3.29354  2.67741  2.69355  4.24690  2.90347  2.73739  3.18146  2.89801  2.37887  2.77519  2.98518  4.58477  3.61503
          0.03363  3.80508  4.52742  0.61958  0.77255  0.48576  0.95510
    102   2.89729  4.99009  2.46427  1.12541  4.32835  3.23269  3.81581  3.76890  2.68802  3.39769  4.37642  2.89953  3.83459  3.03400  3.08853  2.88767  3.20160  3.46038  5.51282  4.23692    102 e - - -
          2.68618  4.42225  2.77519  2.73123  3.46354  2.40513  3.72494  3.29354  2.67741  2.69355  4.24690  2.90347  2.73739  3.18146  2.89801  2.37887  2.77519  2.98518  4.58477  3.61503
          0.03363  3.80508  4.52742  0.61958  0.77255  0.48576  0.95510
    103   2.96066  4.36339  4.43604  3.95301  3.37893  4.15783  4.70618  1.31048  3.81057  1.90293  3.22750  4.20800  4.52465  4.11091  4.03348  3.54426  3.23984  1.53469  5.31284  4.09048    103 i - - -
          2.68618  4.42225  2.77519  2.73123  3.46354  2.40513  3.72494  3.29354  2.67741  2.69355  4.24690  2.90347  2.73739  3.18146  2.89801  2.37887  2.77519  2.98518  4.58477  3.61503
          0.03363  3.80508  4.52742  0.61958  0.77255  0.48576  0.95510
    104   2.75524  4.31817  4.03057  3.69321  3.50257  3.65238  4.50711  2.05941  3.55988  2.20253  3.47965  3.89338  4.21779  3.92527  3.77856  3.15295  3.11917  1.11470  5.27505  4.00173    104 v - - -
          2.68618  4.42225  2.77519  2.73123  3.46354  2.40513  3.72494  3.29354  2.67741  2.69355  4.24690  2.90347  2.73739  3.18146  2.89801  2.37887  2.77519  2.98518  4.58477  3.61503
          0.03363  3.80508  4.52742  0.61958  0.77255  0.48576  0.95510
    105   2.80897  5.30465  1.71156  1.91038  4.59262  3.15526  3.66412  4.09439  2.64025  3.61793  4.46108  2.07743  3.75530  2.82910  3.20293  2.71668  3.09181  3.68708  5.78808  4.31233    105 d - - -
          2.68618  4.42225  2.77519  2.73123  3.46354  2.40513  3.72494  3.29354  2.67741  2.69355  4.24690  2.90347  2.73739  3.18146  2.89801  2.37887  2.77519  2.98518  4.58477  3.61503
          0.03363  3.80508  4.52742  0.61958  0.77255  0.48576  0.95510
    106   3.15270  4.66898  3.73994  3.45810  2.30037  3.75254  3.59173  3.17158  3.31755  2.64257  3.85410  3.64253  4.22869  3.63980  3.51450  3.29561  3.43948  3.03917  3.94105  1.08575    106 y - - -
          2.68618  4.42225  2.77519  2.73123  3.46354  2.40513  3.72494  3.29354  2.67741  2.69355  4.24690  2.90347  2.73739  3.18146  2.89801  2.37887  2.77519  2.98518  4.58477  3.61503
          0.03363  3.80508  4.52742  0.61958  0.77255  0.48576  0.95510
    107   3.17484  4.59707  4.14570  3.84874  1.12894  3.87770  3.85131  2.70837  3.75777  2.09483  3.44959  3.94412  4.33892  3.94481  3.89413  3.44737  3.47652  2.69383  4.12297  2.49950    107 f - - -
          2.68618  4.42225  2.77519  2.73123  3.46354  2.40513  3.72494  3.29354  2.67741  2.69355  4.24690  2.90347  2.73739  3.18146  2.89801  2.37887  2.77519  2.98518  4.58477  3.61503
          0.03363  3.80508  4.52742  0.61958  0.77255  0.48576  0.95510
    108   2.93214  4.77294  3.41620  2.94352  4.11047  3.43102  3.78025  3.64881  2.21729  3.17716  4.18062  3.30765  3.93826  3.00527  1.08673  3.02046  3.20361  3.37606  5.22178  4.05400    108 r - - -
          2.68618  4.42225  2.77519  2.73123  3.46354  2.40513  3.72494  3.29354  2.67741  2.69355  4.24690  2.90347  2.73739  3.18146  2.89801  2.37887  2.77519  2.98518  4.58477  3.61503
          0.03363  3.80508  4.52742  0.61958  0.77255  0.48576  0.95510
    109   2.91974  5.03309  1.01980  2.29849  4.40175  3.16186  3.87578  3.97514  2.94783  3.59628  4.57448  2.85078  3.81010  3.11598  3.45355  2.89088  3.25746  3.62208  5.58335  4.28784    109 d - - -
          2.68618  4.42225  2.77519  2.73123  3.46354  2.40513  3.72494  3.29354  2.67741  2.69355  4.24690  2.90347  2.73739  3.18146  2.89801  2.37887  2.77519  2.98518  4.58477  3.61503
          0.03363  3.80508  4.52742  0.61958  0.77255  0.48576  0.95510
    110   2.40009  4.40642  2.85962  2.45218  4.07782  3.08119  3.82813  3.43196  2.68631  3.13271  3.99926  2.99802  3.70779  3.04800  3.05716  1.66994  2.51127  3.04760  5.39882  4.11036    110 s - - -
          2.68618  4.42225  2.77519  2.73123  3.46354  2.40513  3.72494  3.29354  2.67741  2.69355  4.24690  2.90347  2.73739  3.18146  2.89801  2.37887  2.77519  2.98518  4.58477  3.61503
          0.03363  3.80508  4.52742  0.61958  0.77255  0.48576  0.95510
    111   3.08107  4.56425  4.08041  3.72162  3.11277  3.89499  4.39854  2.31517  3.48996  0.96302  3.15981  4.00342  4.34308  3.87450  3.67639  3.46035  3.37905  2.33468  4.96594  3.67317    111 l - - -
          2.68618  4.42225  2.77519  2.73123  3.46354  2.40513  3.72494  3.29354  2.67741  2.69355  4.24690  2.90347  2.73739  3.18146  2.89801  2.37887  2.77519  2.98518  4.58477  3.61503
          0.03363  3.80508  4.52742  0.61958  0.77255  0.48576  0.95510
    112   2.56282  4.53764  2.71678  2.36478  4.24061  1.38279  3.91906  3.68617  2.82909  3.35417  4.25822  3.01720  3.74508  3.16665  3.19156  2.65891  2.95921  3.28319  5.47143  4.24193    112 g - - -
          2.68618  4.42225  2.77519  2.73123  3.46354  2.40513  3.72494  3.29354  2.67741  2.69355  4.24690  2.90347  2.73739  3.18146  2.89801  2.37887  2.77519  2.98518  4.58477  3.61503
          0.03363  3.80508  4.52742  0.61958  0.77255  0.48576  0.95510
    113   3.15270  4.66898  3.73994  3.45810  2.30037  3.75254  3.59173  3.17158  3.31755  2.64257  3.85410  3.64253  4.22869  3.63980  3.51450  3.29561  3.43948  3.03917  3.94105  1.08575    113 y - - -
          2.68618  4.42225  2.77519  2.73123  3.46354  2.40513  3.72494  3.29354  2.67741  2.69355  4.24690  2.90347  2.73739  3.18146  2.89801  2.37887  2.77519  2.98518  4.58477  3.61503
          0.03363  3.80508  4.52742  0.61958  0.77255  0.48576  0.95510
    114   2.75524  4.31817  4.03057  3.69321  3.50257  3.65238  4.50711  2.05941  3.55988  2.20253  3.47965  3.89338  4.21779  3.92527  3.77856  3.15295  3.11917  1.11470  5.27505  4.00173    114 v - - -
          2.68618  4.42225  2.77519  2.73123  3.46354  2.40513  3.72494  3.29354  2.67741  2.69355  4.24690  2.90347  2.73739  3.18146  2.89801  2.37887  2.77519  2.98518  4.58477  3.61503
          0.03363  3.80508  4.52742  0.61958  0.77255  0.48576  0.95510
    115   2.75524  4.31817  4.03057  3.69321  3.50257  3.65238  4.50711  2.05941  3.55988  2.20253  3.47965  3.89338  4.21779  3.92527  3.77856  3.15295  3.11917  1.11470  5.27505  4.00173    115 v - - -
          2.68618  4.42225  2.77519  2.73123  3.46354  2.40513  3.72494  3.29354  2.67741  2.69355  4.24690  2.90347  2.73739  3.18146  2.89801  2.37887  2.77519  2.98518  4.58477  3.61503
          0.03363  3.80508  4.52742  0.61958  0.77255  0.48576  0.95510
    116   2.51459  1.08819  4.01571  3.74119  3.74954  3.15037  4.40328  2.88356  3.56815  2.80142  3.92117  3.74619  3.85197  3.91721  3.70395  2.78584  2.97591  2.63237  5.17831  4.03727    116 c - - -
          2.68618  4.42225  2.77519  2.73123  3.46354  2.40513  3.72494  3.29354  2.67741  2.69355  4.24690  2.90347  2.73739  3.18146  2.89801  2.37887  2.77519  2.98518  4.58477  3.61503
          0.03363  3.80508  4.52742  0.61958  0.77255  0.48576  0.95510
    117   2.69557  5.03231  2.33684  2.22765  4.33778  3.26822  3.60028  3.79066  2.14893  3.33374  4.15505  2.09786  3.76758  2.74931  2.69024  2.66461  2.94646  3.42213  5.50743  4.13169    117 n - - -
          2.68618  4.42225  2.77519  2.73123  3.46354  2.40513  3.72494  3.29354  2.67741  2.69355  4.24690  2.90347  2.73739  3.18146  2.89801  2.37887  2.77519  2.98518  4.58477  3.61503
          0.03363  3.80508  4.52742  0.61958  0.77255  0.48576  0.95510
    118   2.97872  4.41832  4.23662  3.85118  3.33047  3.99098  4.59289  1.16565  3.67786  1.93225  3.27830  4.10604  4.43013  4.03410  3.88225  3.48109  3.27974  1.84895  5.20617  3.93751    118 i - - -
          2.68618  4.42225  2.77519  2.73123  3.46354  2.40513  3.72494  3.29354  2.67741  2.69355  4.24690  2.90347  2.73739  3.18146  2.89801  2.37887  2.77519  2.98518  4.58477  3.61503
          0.03363  3.80508  4.52742  0.61958  0.77255  0.48576  0.95510
    119   2.37933  4.22371  3.37100  3.12179  3.91195  3.06472  4.14389  3.03099  3.06340  2.89679  3.95302  3.34091  3.76375  3.46204  3.32437  2.58003  1.29163  2.73320  5.35582  4.12906    119 t - - -
          2.68618  4.42225  2.77519  2.73123  3.46354  2.40513  3.72494  3.29354  2.67741  2.69355  4.24690  2.90347  2.73739  3.18146  2.89801  2.37887  2.77519  2.98518  4.58477  3.61503
          0.03363  3.80508  4.52742  0.61958  0.77255  0.48576  0.95510
    120   2.91270  4.87057  3.08404  2.72022  4.24154  3.40773  3.72595  3.66694  1.13466  3.24762  4.21422  3.14711  3.91412  2.92240  2.42468  2.96002  3.17181  3.37907  5.32518  4.12879    120 k - - -
          2.68618  4.42225  2.77519  2.73123  3.46354  2.40513  3.72494  3.29354  2.67741  2.69355  4.24690  2.90347  2.73739  3.18146  2.89801  2.37887  2.77519  2.98518  4.58477  3.61503
          0.03363  3.80508  4.52742  0.61958  0.77255  0.48576  0.95510
    121   2.93214  4.77294  3.41620  2.94352  4.11047  3.43102  3.78025  3.64881  2.21729  3.17716  4.18062  3.30765  3.93826  3.00527  1.08673  3.02046  3.20361  3.37606  5.22178  4.05400    121 r - - -
          2.68618  4.42225  2.77519  2.73123  3.46354  2.40513  3.72494  3.29354  2.67741  2.69355  4.24690  2.90347  2.73739  3.18146  2.89801  2.37887  2.77519  2.98518  4.58477  3.61503
          0.02276  3.79421        *  0.61958  0.77255  0.00000        *
//
HMMER3/f [3.1b2 | February 2015]
NAME  Hp_euts_fadedPurple.EUT2B
LENG  116
ALPH  amino
RF    no
MM    no
CONS  yes
CS    no
MAP   yes
DATE  Thu Nov 19 22:42:22 2020
NSEQ  77
EFFN  0.634460
CKSUM 2003908926
STATS LOCAL MSV       -9.8781  0.71412
STATS LOCAL VITERBI  -10.2827  0.71412
STATS LOCAL FORWARD   -4.4730  0.71412
HMM          A        C        D        E        F        G        H        I        K        L        M        N        P        Q        R        S        T        V        W        Y   
            m->m     m->i     m->d     i->m     i->i     d->m     d->d
  COMPO   2.40050  4.44405  3.02918  2.75003  3.39114  2.80690  3.84187  2.50172  2.77600  2.42995  3.61995  3.22675  3.39467  3.14272  3.08600  2.68152  2.74895  2.42565  5.21528  3.80178
          2.68620  4.42228  2.77520  2.73113  3.46352  2.40511  3.72497  3.29356  2.67738  2.69357  4.24692  2.90349  2.73742  3.18133  2.89803  2.37889  2.77518  2.98521  4.58479  3.61506
          0.32551  1.61423  2.54087  0.27538  1.42413  0.00000        *
      1   2.62138  4.69146  2.93539  2.26423  3.91287  3.40496  3.63423  3.29574  2.26582  2.93393  2.65056  2.61805  3.82274  2.81832  2.78755  2.68408  2.85424  3.00850  5.20560  3.90709      2 e - - -
          2.68618  4.42225  2.77519  2.73123  3.46354  2.40513  3.72494  3.29354  2.67741  2.69355  4.24690  2.90347  2.73739  3.18146  2.89801  2.37887  2.77519  2.98518  4.58477  3.61503
          0.10070  3.89560  2.58410  0.61958  0.77255  0.49200  0.94521
      2   2.52153  4.60519  2.92693  2.22246  3.38438  3.39268  3.61656  3.16566  2.45867  2.85124  3.38674  2.83763  3.30740  2.80174  2.90114  2.58248  2.73946  2.89227  5.13678  3.83120      3 e - - -
          2.68618  4.42225  2.77519  2.73123  3.46354  2.40513  3.72494  3.29354  2.67741  2.69355  4.24690  2.90347  2.73739  3.18146  2.89801  2.37887  2.77519  2.98518  4.58477  3.61503
          0.06690  3.87137  3.12635  0.61958  0.77255  0.55050  0.85959
      3   2.48860  4.68980  2.60847  2.26426  3.40145  3.36929  3.59323  3.31851  2.39675  2.94246  3.63234  2.81858  3.76982  2.70455  2.87101  2.56342  2.77982  2.86351  5.20495  3.88077      4 e - - -
          2.68618  4.42225  2.77519  2.73123  3.46354  2.40513  3.72494  3.29354  2.67741  2.69355  4.24690  2.90347  2.73739  3.18146  2.89801  2.37887  2.77519  2.98518  4.58477  3.61503
          0.07268  3.85352  3.01805  0.61958  0.77255  0.52923  0.88930
      4   2.55206  4.83072  2.60914  1.96648  3.76918  3.32868  3.58813  3.50855  2.38417  3.10170  3.91574  2.84873  3.75987  2.65392  2.87136  2.42993  2.82303  3.04121  5.33214  3.97898      5 e - - -
          2.68618  4.42225  2.77519  2.73123  3.46354  2.40513  3.72494  3.29354  2.67741  2.69355  4.24690  2.90347  2.73739  3.18146  2.89801  2.37887  2.77519  2.98518  4.58477  3.61503
          0.04933  3.85699  3.61193  0.61958  0.77255  0.58589  0.81330
      5   2.57522  4.94045  2.43424  2.09388  4.22303  3.24325  3.58154  3.54790  2.29157  3.18678  4.02754  2.63536  3.74932  2.72101  2.87245  2.30504  2.82361  3.30187  5.42945  4.05362      6 e - - -
          2.68618  4.42225  2.77519  2.73123  3.46354  2.40513  3.72494  3.29354  2.67741  2.69355  4.24690  2.90347  2.73739  3.18146  2.89801  2.37887  2.77519  2.98518  4.58477  3.61503
          0.03245  3.84011  4.56245  0.61958  0.77255  0.44320  1.02717
      6   2.81914  4.85216  3.20396  2.72328  4.18433  3.48828  3.71196  3.46816  1.27168  3.11883  4.06636  3.14923  3.94946  2.88473  2.44125  2.87974  3.07067  2.91161  5.36559  4.10451      7 k - - -
          2.68618  4.42225  2.77519  2.73123  3.46354  2.40513  3.72494  3.29354  2.67741  2.69355  4.24690  2.90347  2.73739  3.18146  2.89801  2.37887  2.77519  2.98518  4.58477  3.61503
          0.02898  3.95135  4.67370  0.61958  0.77255  0.50197  0.92972
      7   2.51185  4.94029  2.74952  2.22503  4.25352  3.36536  3.63050  3.66162  2.28919  3.23301  4.05911  2.89356  3.82159  1.91847  2.73608  2.69545  2.70057  3.31877  5.43513  4.10242      8 q - - -
          2.68618  4.42225  2.77519  2.73123  3.46354  2.40513  3.72494  3.29354  2.67741  2.69355  4.24690  2.90347  2.73739  3.18146  2.89801  2.37887  2.77519  2.98518  4.58477  3.61503
          0.02898  3.95135  4.67370  0.61958  0.77255  0.50197  0.92972
      8   3.09530  4.92845  3.59408  3.08905  4.30304  3.56785  3.88286  3.85040  2.27123  3.35202  4.35035  3.44266  4.06679  3.09945  0.86443  3.17579  3.35600  3.57100  5.35424  4.21348      9 r - - -
          2.68618  4.42225  2.77519  2.73123  3.46354  2.40513  3.72494  3.29354  2.67741  2.69355  4.24690  2.90347  2.73739  3.18146  2.89801  2.37887  2.77519  2.98518  4.58477  3.61503
          0.02898  3.95135  4.67370  0.61958  0.77255  0.48405  0.95785
      9   3.08410  4.41496  4.70317  4.15614  3.33380  4.39560  4.80617  1.30706  4.04112  1.76161  2.70324  4.40456  4.65593  4.24903  4.22294  3.74121  3.32507  1.59409  5.29079  4.14797     10 i - - -
          2.68618  4.42225  2.77519  2.73123  3.46354  2.40513  3.72494  3.29354  2.67741  2.69355  4.24690  2.90347  2.73739  3.18146  2.89801  2.37887  2.77519  2.98518  4.58477  3.61503
          0.02866  3.96255  4.68489  0.61958  0.77255  0.49096  0.94684
     10   3.06714  4.44805  4.59021  4.13988  3.43455  4.26891  4.85621  1.06232  3.97633  1.94897  3.29462  4.36657  4.64187  4.28294  4.17484  3.68350  3.35300  1.68182  5.39943  4.16311     11 i - - -
          2.68618  4.42225  2.77519  2.73123  3.46354  2.40513  3.72494  3.29354  2.67741  2.69355  4.24690  2.90347  2.73739  3.18146  2.89801  2.37887  2.77519  2.98518  4.58477  3.61503
          0.02866  3.96255  4.68489  0.61958  0.77255  0.49096  0.94684
     11   2.95405  4.94143  2.96427  2.72084  4.12180  3.42658  3.87979  3.76678  2.53552  3.26015  4.28591  3.18121  3.98161  1.08210  2.81775  2.99820  3.25115  3.49099  5.37809  4.07796     12 q - - -
          2.68618  4.42225  2.77519  2.73123  3.46354  2.40513  3.72494  3.29354  2.67741  2.69355  4.24690  2.90347  2.73739  3.18146  2.89801  2.37887  2.77519  2.98518  4.58477  3.61503
          0.02866  3.96255  4.68489  0.61958  0.77255  0.49096  0.94684
     12   3.03135  5.15923  2.52796  0.90384  4.51698  3.33326  3.92852  3.98883  2.82048  3.59172  4.56229  2.98635  3.94227  3.14262  3.23827  3.00491  3.33644  3.66357  5.67162  4.39450     13 e - - -
          2.68618  4.42225  2.77519  2.73123  3.46354  2.40513  3.72494  3.29354  2.67741  2.69355  4.24690  2.90347  2.73739  3.18146  2.89801  2.37887  2.77519  2.98518  4.58477  3.61503
          0.02866  3.96255  4.68489  0.61958  0.77255  0.49096  0.94684
     13   3.53275  4.80579  4.51835  4.18077  1.30432  4.30654  3.45963  3.23254  4.03481  2.58197  3.83785  4.00245  4.62273  4.04161  4.09779  3.67025  3.75749  3.15525  3.61494  1.25464     14 y - - -
          2.68618  4.42225  2.77519  2.73123  3.46354  2.40513  3.72494  3.29354  2.67741  2.69355  4.24690  2.90347  2.73739  3.18146  2.89801  2.37887  2.77519  2.98518  4.58477  3.61503
          0.02866  3.96255  4.68489  0.61958  0.77255  0.49096  0.94684
     14   2.87939  4.39762  4.24943  3.91583  3.61684  3.81641  4.70227  2.04886  3.78497  2.28858  3.56882  4.09105  4.37226  4.13851  3.98871  3.32599  3.23897  0.91860  5.41633  4.15332     15 v - - -
          2.68618  4.42225  2.77519  2.73123  3.46354  2.40513  3.72494  3.29354  2.67741  2.69355  4.24690  2.90347  2.73739  3.18146  2.89801  2.37887  2.77519  2.98518  4.58477  3.61503
          0.02866  3.96255  4.68489  0.61958  0.77255  0.49096  0.94684
     15   2.87401  4.61590  3.49100  3.34336  4.33006  3.29833  4.41307  3.89904  3.40844  3.51597  4.56997  3.64078  0.67598  3.79449  3.64341  3.04442  3.32276  3.53408  5.49153  4.45210     16 P - - -
          2.68618  4.42225  2.77519  2.73123  3.46354  2.40513  3.72494  3.29354  2.67741  2.69355  4.24690  2.90347  2.73739  3.18146  2.89801  2.37887  2.77519  2.98518  4.58477  3.61503
          0.02866  3.96255  4.68489  0.61958  0.77255  0.49096  0.94684
     16   2.77979  4.54585  3.47197  3.38305  4.52285  0.60273  4.49742  4.14475  3.57654  3.78748  4.76427  3.63631  3.93987  3.89361  3.80231  2.95436  3.26804  3.65569  5.59381  4.62793     17 G - - -
          2.68618  4.42225  2.77519  2.73123  3.46354  2.40513  3.72494  3.29354  2.67741  2.69355  4.24690  2.90347  2.73739  3.18146  2.89801  2.37887  2.77519  2.98518  4.58477  3.61503
          0.02866  3.96255  4.68489  0.61958  0.77255  0.49096  0.94684
     17   3.00291  5.09077  3.30805  2.75283  4.51047  3.59518  3.63764  3.88996  1.13995  3.36892  4.25577  3.16741  4.00472  2.78512  2.03119  3.01025  3.19583  3.57604  5.43120  4.24072     18 k - - -
          2.68618  4.42225  2.77519  2.73123  3.46354  2.40513  3.72494  3.29354  2.67741  2.69355  4.24690  2.90347  2.73739  3.18146  2.89801  2.37887  2.77519  2.98518  4.58477  3.61503
          0.02866  3.96255  4.68489  0.61958  0.77255  0.49096  0.94684
     18   2.95405  4.94143  2.96427  2.72084  4.12180  3.42658  3.87979  3.76678  2.53552  3.26015  4.28591  3.18121  3.98161  1.08210  2.81775  2.99820  3.25115  3.49099  5.37809  4.07796     19 q - - -
          2.68618  4.42225  2.77519  2.73123  3.46354  2.40513  3.72494  3.29354  2.67741  2.69355  4.24690  2.90347  2.73739  3.18146  2.89801  2.37887  2.77519  2.98518  4.58477  3.61503
          0.02866  3.96255  4.68489  0.61958  0.77255  0.49096  0.94684
     19   3.03236  4.38386  4.61565  4.09327  3.49072  4.32892  4.82143  1.60915  3.97330  1.90861  3.31150  4.34703  4.64258  4.24629  4.19187  3.68900  3.22608  1.13540  5.40558  4.20636     20 v - - -
          2.68618  4.42225  2.77519  2.73123  3.46354  2.40513  3.72494  3.29354  2.67741  2.69355  4.24690  2.90347  2.73739  3.18146  2.89801  2.37887  2.77519  2.98518  4.58477  3.61503
          0.02866  3.96255  4.68489  0.61958  0.77255  0.49096  0.94684
     20   2.46269  4.30775  3.50959  3.26644  4.04990  3.14388  4.27669  3.18806  3.21119  3.04834  4.09353  3.46094  3.85493  3.60163  3.46519  2.66502  1.02793  2.87336  5.47979  4.26670     21 t - - -
          2.68618  4.42225  2.77519  2.73123  3.46354  2.40513  3.72494  3.29354  2.67741  2.69355  4.24690  2.90347  2.73739  3.18146  2.89801  2.37887  2.77519  2.98518  4.58477  3.61503
          0.02866  3.96255  4.68489  0.61958  0.77255  0.48253  0.96030
     21   3.24370  4.59953  4.71855  4.15344  3.06971  4.47086  4.75957  1.98309  4.00190  1.00399  2.30344  4.44105  4.66818  4.15812  4.15600  3.80885  3.46588  2.22159  5.13429  4.05340     22 l - - -
          2.68618  4.42225  2.77519  2.73123  3.46354  2.40513  3.72494  3.29354  2.67741  2.69355  4.24690  2.90347  2.73739  3.18146  2.89801  2.37887  2.77519  2.98518  4.58477  3.61503
          0.02850  3.96775  4.69010  0.61958  0.77255  0.48576  0.95510
     22   0.88473  4.24137  3.56081  3.35722  4.14865  3.06321  4.36780  3.28854  3.37596  3.16569  4.18761  3.48227  3.81151  3.70853  3.61950  2.59113  2.87511  2.92645  5.56630  4.37733     23 a - - -
          2.68618  4.42225  2.77519  2.73123  3.46354  2.40513  3.72494  3.29354  2.67741  2.69355  4.24690  2.90347  2.73739  3.18146  2.89801  2.37887  2.77519  2.98518  4.58477  3.61503
          0.02850  3.96775  4.69010  0.61958  0.77255  0.48576  0.95510
     23   3.10303  4.90257  3.22231  2.99246  3.35418  3.53039  0.95643  3.82066  2.83304  3.30241  4.35327  3.39769  4.08849  3.36010  3.09273  3.17303  3.40989  3.55400  4.81787  3.30249     24 h - - -
          2.68618  4.42225  2.77519  2.73123  3.46354  2.40513  3.72494  3.29354  2.67741  2.69355  4.24690  2.90347  2.73739  3.18146  2.89801  2.37887  2.77519  2.98518  4.58477  3.61503
          0.02850  3.96775  4.69010  0.61958  0.77255  0.48576  0.95510
     24   3.12200  4.44967  4.74172  4.18500  3.24453  4.42431  4.79843  1.53946  4.07280  1.38630  2.76531  4.43313  4.66018  4.24202  4.23423  3.76488  3.35536  1.67802  5.23170  4.12012     25 l - - -
          2.68618  4.42225  2.77519  2.73123  3.46354  2.40513  3.72494  3.29354  2.67741  2.69355  4.24690  2.90347  2.73739  3.18146  2.89801  2.37887  2.77519  2.98518  4.58477  3.61503
          0.02850  3.96775  4.69010  0.61958  0.77255  0.48576  0.95510
     25   3.10554  4.49871  4.46948  4.08942  3.43949  4.16808  4.80042  0.96722  3.91937  2.00682  3.36081  4.32147  4.59076  4.25827  4.10512  3.67316  3.40327  1.85244  5.34953  4.09559     26 i - - -
          2.68618  4.42225  2.77519  2.73123  3.46354  2.40513  3.72494  3.29354  2.67741  2.69355  4.24690  2.90347  2.73739  3.18146  2.89801  2.37887  2.77519  2.98518  4.58477  3.61503
          0.02850  3.96775  4.69010  0.61958  0.77255  0.48576  0.95510
     26   1.36731  3.26203  3.73132  3.26674  3.81519  3.09343  4.13927  3.01303  3.18998  2.85586  3.76261  3.40799  3.20588  3.47895  3.47613  2.49864  2.69878  2.48722  5.26301  4.06026     27 a - - -
          2.68618  4.42225  2.77519  2.73123  3.46354  2.40513  3.72494  3.29354  2.67741  2.69355  4.24690  2.90347  2.73739  3.18146  2.89801  2.37887  2.77519  2.98518  4.58477  3.61503
          0.02850  3.96775  4.69010  0.61958  0.77255  0.48576  0.95510
     27   2.80251  5.00642  2.54634  2.37351  4.23696  3.29748  3.56047  3.87365  2.41971  3.43320  4.30567  1.43035  3.86485  2.93615  2.89285  2.79651  3.09488  3.50861  5.49568  4.08980     28 n - - -
          2.68618  4.42225  2.77519  2.73123  3.46354  2.40513  3.72494  3.29354  2.67741  2.69355  4.24690  2.90347  2.73739  3.18146  2.89801  2.37887  2.77519  2.98518  4.58477  3.61503
          0.02850  3.96775  4.69010  0.61958  0.77255  0.48576  0.95510
     28   2.88145  4.62235  3.49902  3.35222  4.33829  3.30450  4.42141  3.90872  3.41777  3.52503  4.57933  3.64907  0.66811  3.80366  3.65206  3.05205  3.33063  3.54315  5.49822  4.46043     29 P - - -
          2.68618  4.42225  2.77519  2.73123  3.46354  2.40513  3.72494  3.29354  2.67741  2.69355  4.24690  2.90347  2.73739  3.18146  2.89801  2.37887  2.77519  2.98518  4.58477  3.61503
          0.02850  3.96775  4.69010  0.61958  0.77255  0.48576  0.95510
     29   2.60319  4.98360  2.53601  2.26642  4.28188  3.31131  3.56647  3.69288  2.19675  3.26461  4.04271  2.62016  3.76609  2.35227  2.64869  2.58658  2.83528  3.02488  5.44033  4.06445     30 k - - -
          2.68618  4.42225  2.77519  2.73123  3.46354  2.40513  3.72494  3.29354  2.67741  2.69355  4.24690  2.90347  2.73739  3.18146  2.89801  2.37887  2.77519  2.98518  4.58477  3.61503
          0.02850  3.96775  4.69010  0.61958  0.77255  0.48576  0.95510
     30   2.57814  5.02861  2.64161  2.09013  4.33456  3.21304  3.57053  3.79406  2.23484  3.31527  4.08840  2.63014  3.17691  2.62674  2.61075  2.44370  2.84903  3.39980  5.48285  4.09356     31 e - - -
          2.68618  4.42225  2.77519  2.73123  3.46354  2.40513  3.72494  3.29354  2.67741  2.69355  4.24690  2.90347  2.73739  3.18146  2.89801  2.37887  2.77519  2.98518  4.58477  3.61503
          0.02850  3.96775  4.69010  0.61958  0.77255  0.48576  0.95510
     31   2.78596  5.26849  1.71994  1.91989  4.58866  2.96757  3.68693  4.07742  2.60930  3.59097  4.40236  2.60632  3.79862  2.83499  3.15939  2.29064  3.00213  3.66271  5.76454  4.31116     32 d - - -
          2.68618  4.42225  2.77519  2.73123  3.46354  2.40513  3.72494  3.29354  2.67741  2.69355  4.24690  2.90347  2.73739  3.18146  2.89801  2.37887  2.77519  2.98518  4.58477  3.61503
          0.02850  3.96775  4.69010  0.61958  0.77255  0.48576  0.95510
     32   3.20206  4.54049  4.74490  4.20780  3.19221  4.46894  4.83317  1.58606  4.05354  1.13620  3.00594  4.47293  4.70290  4.25061  4.21852  3.82856  3.44084  1.91861  5.23500  4.09959     33 l - - -
          2.68618  4.42225  2.77519  2.73123  3.46354  2.40513  3.72494  3.29354  2.67741  2.69355  4.24690  2.90347  2.73739  3.18146  2.89801  2.37887  2.77519  2.98518  4.58477  3.61503
          0.02850  3.96775  4.69010  0.61958  0.77255  0.48576  0.95510
     33   2.61367  3.30330  3.68978  3.17510  2.93809  3.54820  3.69583  2.81500  3.05288  2.51384  3.45700  3.45117  3.99460  3.35995  3.32326  2.64828  2.88749  2.59437  4.49325  1.80932     34 y - - -
          2.68618  4.42225  2.77519  2.73123  3.46354  2.40513  3.72494  3.29354  2.67741  2.69355  4.24690  2.90347  2.73739  3.18146  2.89801  2.37887  2.77519  2.98518  4.58477  3.61503
          0.02850  3.96775  4.69010  0.61958  0.77255  0.48576  0.95510
     34   2.62408  4.82552  2.99483  2.42693  4.10447  3.30695  3.59705  3.46330  1.84344  3.09553  3.71080  2.95062  3.81266  2.63181  2.64128  2.42175  2.65703  3.18468  5.31006  3.99483     35 k - - -
          2.68618  4.42225  2.77519  2.73123  3.46354  2.40513  3.72494  3.29354  2.67741  2.69355  4.24690  2.90347  2.73739  3.18146  2.89801  2.37887  2.77519  2.98518  4.58477  3.61503
          0.02850  3.96775  4.69010  0.61958  0.77255  0.48576  0.95510
     35   2.81578  4.88048  3.18308  2.67309  4.16798  3.50835  3.66553  3.52989  1.35329  2.80070  4.04432  3.11314  3.93951  2.83394  2.41118  2.74988  3.04650  3.24199  5.33180  4.05961     36 k - - -
          2.68618  4.42225  2.77519  2.73123  3.46354  2.40513  3.72494  3.29354  2.67741  2.69355  4.24690  2.90347  2.73739  3.18146  2.89801  2.37887  2.77519  2.98518  4.58477  3.61503
          0.02850  3.96775  4.69010  0.61958  0.77255  0.48576  0.95510
     36   3.20003  4.54292  4.74168  4.17510  3.11286  4.45635  4.77383  1.80228  4.04795  1.10314  2.42379  4.44589  4.66173  4.18895  4.19737  3.79232  3.42428  2.05553  5.15598  4.08053     37 l - - -
          2.68618  4.42225  2.77519  2.73123  3.46354  2.40513  3.72494  3.29354  2.67741  2.69355  4.24690  2.90347  2.73739  3.18146  2.89801  2.37887  2.77519  2.98518  4.58477  3.61503
          0.02850  3.96775  4.69010  0.61958  0.77255  0.48576  0.95510
     37   2.78674  4.55216  3.47997  3.39177  4.53125  0.59614  4.50572  4.15452  3.58596  3.79657  4.77348  3.64433  3.94634  3.90263  3.81106  2.96147  3.27540  3.66446  5.60073  4.63655     38 G - - -
          2.68618  4.42225  2.77519  2.73123  3.46354  2.40513  3.72494  3.29354  2.67741  2.69355  4.24690  2.90347  2.73739  3.18146  2.89801  2.37887  2.77519  2.98518  4.58477  3.61503
          0.02850  3.96775  4.69010  0.61958  0.77255  0.48576  0.95510
     38   3.08980  4.46143  4.58956  4.03433  3.22588  4.32941  4.69016  1.96816  3.90457  1.29817  2.76651  4.30725  4.59234  4.11352  4.09390  3.66430  3.32712  1.53152  5.18877  4.05687     39 l - - -
          2.68618  4.42225  2.77519  2.73123  3.46354  2.40513  3.72494  3.29354  2.67741  2.69355  4.24690  2.90347  2.73739  3.18146  2.89801  2.37887  2.77519  2.98518  4.58477  3.61503
          0.10261  3.96775  2.54336  0.61958  0.77255  0.48576  0.95510
     39   2.44014  4.36433  3.10113  2.63777  3.53435  3.39998  3.47157  2.58555  2.66230  2.59583  3.47557  3.13582  3.70852  2.98693  3.05040  2.66034  2.66771  2.28147  4.94532  3.68995     40 v - - -
          2.68618  4.42225  2.77519  2.73123  3.46354  2.40513  3.72494  3.29354  2.67741  2.69355  4.24690  2.90347  2.73739  3.18146  2.89801  2.37887  2.77519  2.98518  4.58477  3.61503
          0.03066  3.89581  4.61815  0.61958  0.77255  0.44581  1.02250
     40   2.62867  4.60786  2.24823  1.87057  4.32721  3.01054  3.61809  3.78061  2.43531  3.32622  4.11619  2.81528  3.76949  2.75084  2.93149  2.39234  2.79821  3.39237  5.51474  4.12406     41 e - - -
          2.68618  4.42225  2.77519  2.73123  3.46354  2.40513  3.72494  3.29354  2.67741  2.69355  4.24690  2.90347  2.73739  3.18146  2.89801  2.37887  2.77519  2.98518  4.58477  3.61503
          0.02850  3.96775  4.69010  0.61958  0.77255  0.48576  0.95510
     41   2.63792  5.13112  2.37339  2.00473  4.44104  2.98061  3.45356  3.91545  2.19634  3.41881  4.19210  2.51058  3.76927  2.57951  2.83727  2.54364  2.90317  3.50488  5.57478  4.16209     42 e - - -
          2.68618  4.42225  2.77519  2.73123  3.46354  2.40513  3.72494  3.29354  2.67741  2.69355  4.24690  2.90347  2.73739  3.18146  2.89801  2.37887  2.77519  2.98518  4.58477  3.61503
          0.12365  3.96775  2.32902  0.61958  0.77255  0.48576  0.95510
     42   2.52756  4.59625  3.03343  2.49447  3.80391  3.40461  3.37552  3.19920  2.29431  2.84331  3.68884  2.88477  3.80046  2.75756  2.85765  2.43640  2.58678  2.68036  5.12637  3.55741     43 k - - -
          2.68618  4.42225  2.77519  2.73123  3.46354  2.40513  3.72494  3.29354  2.67741  2.69355  4.24690  2.90347  2.73739  3.18146  2.89801  2.37887  2.77519  2.98518  4.58477  3.61503
          0.03131  3.87541  4.59776  0.61958  0.77255  0.43612  1.03999
     43   2.59027  4.89508  2.71568  2.34609  4.18535  3.00476  3.51817  3.62098  2.29076  3.18180  3.97493  2.66623  3.77323  2.71339  2.33643  2.45783  2.73946  3.10560  5.38239  4.02524     44 k - - -
          2.68618  4.42225  2.77519  2.73123  3.46354  2.40513  3.72494  3.29354  2.67741  2.69355  4.24690  2.90347  2.73739  3.18146  2.89801  2.37887  2.77519  2.98518  4.58477  3.61503
          0.07664  3.96775  2.90289  0.61958  0.77255  0.48576  0.95510
     44   2.65801  4.94491  2.31499  2.23155  4.26405  2.16150  3.65546  3.48655  2.48300  3.28368  4.10384  2.51401  3.77965  2.81217  3.00441  2.65002  2.92308  3.34248  5.49927  4.12105     45 g - - -
          2.68618  4.42225  2.77519  2.73123  3.46354  2.40513  3.72494  3.29354  2.67741  2.69355  4.24690  2.90347  2.73739  3.18146  2.89801  2.37887  2.77519  2.98518  4.58477  3.61503
          0.02989  3.92100  4.64334  0.61958  0.77255  0.45870  0.99996
     45   1.07715  4.13788  3.44987  3.20764  4.20175  2.94230  4.25160  3.47990  3.24601  3.29236  4.17871  3.33156  3.69963  3.55332  3.52368  2.14728  2.71689  3.01023  5.59449  4.37188     46 a - - -
          2.68618  4.42225  2.77519  2.73123  3.46354  2.40513  3.72494  3.29354  2.67741  2.69355  4.24690  2.90347  2.73739  3.18146  2.89801  2.37887  2.77519  2.98518  4.58477  3.61503
          0.02850  3.96775  4.69010  0.61958  0.77255  0.48576  0.95510
     46   3.17572  4.51043  4.71564  4.20409  3.26773  4.44538  4.84125  1.24540  4.03192  1.45800  3.11056  4.45963  4.70900  4.27800  4.20722  3.82368  3.42359  1.85058  5.27832  4.08886     47 i - - -
          2.68618  4.42225  2.77519  2.73123  3.46354  2.40513  3.72494  3.29354  2.67741  2.69355  4.24690  2.90347  2.73739  3.18146  2.89801  2.37887  2.77519  2.98518  4.58477  3.61503
          0.02850  3.96775  4.69010  0.61958  0.77255  0.48576  0.95510
     47   2.78674  4.55216  3.47997  3.39177  4.53125  0.59614  4.50572  4.15452  3.58596  3.79657  4.77348  3.64433  3.94634  3.90263  3.81106  2.96147  3.27540  3.66446  5.60073  4.63655     48 G - - -
          2.68618  4.42225  2.77519  2.73123  3.46354  2.40513  3.72494  3.29354  2.67741  2.69355  4.24690  2.90347  2.73739  3.18146  2.89801  2.37887  2.77519  2.98518  4.58477  3.61503
          0.02850  3.96775  4.69010  0.61958  0.77255  0.48576  0.95510
     48   3.10554  4.49871  4.46948  4.08942  3.43949  4.16808  4.80042  0.96722  3.91937  2.00682  3.36081  4.32147  4.59076  4.25827  4.10512  3.67316  3.40327  1.85244  5.34953  4.09559     49 i - - -
          2.68618  4.42225  2.77519  2.73123  3.46354  2.40513  3.72494  3.29354  2.67741  2.69355  4.24690  2.90347  2.73739  3.18146  2.89801  2.37887  2.77519  2.98518  4.58477  3.61503
          0.02850  3.96775  4.69010  0.61958  0.77255  0.48576  0.95510
     49   3.23409  4.59540  4.69948  4.13633  2.55968  4.42885  4.63307  2.22554  4.00859  0.99147  2.33715  4.39699  4.62954  4.12228  4.14664  3.75979  3.45234  2.36251  4.97086  3.79597     50 l - - -
          2.68618  4.42225  2.77519  2.73123  3.46354  2.40513  3.72494  3.29354  2.67741  2.69355  4.24690  2.90347  2.73739  3.18146  2.89801  2.37887  2.77519  2.98518  4.58477  3.61503
          0.02850  3.96775  4.69010  0.61958  0.77255  0.48576  0.95510
     50   2.46579  4.31082  3.51452  3.27176  4.05480  3.14674  4.28157  3.19361  3.21661  3.05370  4.09865  3.46533  3.85824  3.60682  3.47029  2.66819  1.02010  2.87834  5.48423  4.27164     51 t - - -
          2.68618  4.42225  2.77519  2.73123  3.46354  2.40513  3.72494  3.29354  2.67741  2.69355  4.24690  2.90347  2.73739  3.18146  2.89801  2.37887  2.77519  2.98518  4.58477  3.61503
          0.02850  3.96775  4.69010  0.61958  0.77255  0.48576  0.95510
     51   3.10554  4.49871  4.46948  4.08942  3.43949  4.16808  4.80042  0.96722  3.91937  2.00682  3.36081  4.32147  4.59076  4.25827  4.10512  3.67316  3.40327  1.85244  5.34953  4.09559     52 i - - -
          2.68618  4.42225  2.77519  2.73123  3.46354  2.40513  3.72494  3.29354  2.67741  2.69355  4.24690  2.90347  2.73739  3.18146  2.89801  2.37887  2.77519  2.98518  4.58477  3.61503
          0.02850  3.96775  4.69010  0.61958  0.77255  0.48576  0.95510
     52   2.46579  4.31082  3.51452  3.27176  4.05480  3.14674  4.28157  3.19361  3.21661  3.05370  4.09865  3.46533  3.85824  3.60682  3.47029  2.66819  1.02010  2.87834  5.48423  4.27164     53 t - - -
          2.68618  4.42225  2.77519  2.73123  3.46354  2.40513  3.72494  3.29354  2.67741  2.69355  4.24690  2.90347  2.73739  3.18146  2.89801  2.37887  2.77519  2.98518  4.58477  3.61503
          0.02850  3.96775  4.69010  0.61958  0.77255  0.48576  0.95510
     53   2.88145  4.62235  3.49902  3.35222  4.33829  3.30450  4.42141  3.90872  3.41777  3.52503  4.57933  3.64907  0.66811  3.80366  3.65206  3.05205  3.33063  3.54315  5.49822  4.46043     54 P - - -
          2.68618  4.42225  2.77519  2.73123  3.46354  2.40513  3.72494  3.29354  2.67741  2.69355  4.24690  2.90347  2.73739  3.18146  2.89801  2.37887  2.77519  2.98518  4.58477  3.61503
          0.02850  3.96775  4.69010  0.61958  0.77255  0.48576  0.95510
     54   2.15552  4.20154  3.22500  2.99107  4.34438  2.10144  4.15553  3.78383  3.12587  3.45699  4.27794  3.21072  3.67295  3.41076  3.46167  1.32969  2.71594  3.21758  5.66757  4.43153     55 s - - -
          2.68618  4.42225  2.77519  2.73123  3.46354  2.40513  3.72494  3.29354  2.67741  2.69355  4.24690  2.90347  2.73739  3.18146  2.89801  2.37887  2.77519  2.98518  4.58477  3.61503
          0.02850  3.96775  4.69010  0.61958  0.77255  0.48576  0.95510
     55   3.03615  5.16476  2.53061  0.89719  4.52322  3.33685  3.93271  3.99611  2.82536  3.59821  4.56868  2.98975  3.94615  3.14679  3.24359  3.00926  3.34133  3.67036  5.67687  4.39990     56 e - - -
          2.68618  4.42225  2.77519  2.73123  3.46354  2.40513  3.72494  3.29354  2.67741  2.69355  4.24690  2.90347  2.73739  3.18146  2.89801  2.37887  2.77519  2.98518  4.58477  3.61503
          0.02850  3.96775  4.69010  0.61958  0.77255  0.48576  0.95510
     56   1.29619  4.16625  3.36996  3.13452  4.29217  1.85648  4.23294  3.64367  3.23382  3.38824  4.24191  3.29662  3.69085  3.51750  3.53665  2.41514  2.72634  3.12554  5.63631  4.43523     57 a - - -
          2.68618  4.42225  2.77519  2.73123  3.46354  2.40513  3.72494  3.29354  2.67741  2.69355  4.24690  2.90347  2.73739  3.18146  2.89801  2.37887  2.77519  2.98518  4.58477  3.61503
          0.02850  3.96775  4.69010  0.61958  0.77255  0.48576  0.95510
     57   1.23965  4.12860  3.57287  3.20592  4.06076  3.00460  4.18424  3.24360  3.17164  3.10063  3.99043  3.34937  3.72078  3.48058  3.46699  2.25203  2.48032  2.64823  5.46975  4.26149     58 a - - -
          2.68618  4.42225  2.77519  2.73123  3.46354  2.40513  3.72494  3.29354  2.67741  2.69355  4.24690  2.90347  2.73739  3.18146  2.89801  2.37887  2.77519  2.98518  4.58477  3.61503
          0.02850  3.96775  4.69010  0.61958  0.77255  0.48576  0.95510
     58   3.10554  4.49871  4.46948  4.08942  3.43949  4.16808  4.80042  0.96722  3.91937  2.00682  3.36081  4.32147  4.59076  4.25827  4.10512  3.67316  3.40327  1.85244  5.34953  4.09559     59 i - - -
          2.68618  4.42225  2.77519  2.73123  3.46354  2.40513  3.72494  3.29354  2.67741  2.69355  4.24690  2.90347  2.73739  3.18146  2.89801  2.37887  2.77519  2.98518  4.58477  3.61503
          0.02850  3.96775  4.69010  0.61958  0.77255  0.48576  0.95510
     59   3.10554  4.49871  4.46948  4.08942  3.43949  4.16808  4.80042  0.96722  3.91937  2.00682  3.36081  4.32147  4.59076  4.25827  4.10512  3.67316  3.40327  1.85244  5.34953  4.09559     60 i - - -
          2.68618  4.42225  2.77519  2.73123  3.46354  2.40513  3.72494  3.29354  2.67741  2.69355  4.24690  2.90347  2.73739  3.18146  2.89801  2.37887  2.77519  2.98518  4.58477  3.61503
          0.02850  3.96775  4.69010  0.61958  0.77255  0.48576  0.95510
     60   1.17223  4.16168  3.38989  3.15390  4.27913  2.10988  4.24098  3.61980  3.24425  3.37421  4.23265  3.30786  3.69386  3.53024  3.54141  2.41853  2.72762  3.10973  5.62791  4.42927     61 a - - -
          2.68618  4.42225  2.77519  2.73123  3.46354  2.40513  3.72494  3.29354  2.67741  2.69355  4.24690  2.90347  2.73739  3.18146  2.89801  2.37887  2.77519  2.98518  4.58477  3.61503
          0.02850  3.96775  4.69010  0.61958  0.77255  0.48576  0.95510
     61   0.96290  4.17942  3.46168  3.24750  4.23663  2.76523  4.29733  3.48732  3.30066  3.31968  4.22928  3.37732  3.73388  3.61128  3.56700  2.47623  2.77718  3.03388  5.60576  4.41518     62 a - - -
          2.68618  4.42225  2.77519  2.73123  3.46354  2.40513  3.72494  3.29354  2.67741  2.69355  4.24690  2.90347  2.73739  3.18146  2.89801  2.37887  2.77519  2.98518  4.58477  3.61503
          0.02850  3.96775  4.69010  0.61958  0.77255  0.48576  0.95510
     62   3.09370  5.23441  0.79046  2.39810  4.62464  3.28440  4.01751  4.23487  3.12006  3.82651  4.80730  2.95901  3.94400  3.25726  3.64873  3.04574  3.43452  3.86412  5.77459  4.48260     63 d - - -
          2.68618  4.42225  2.77519  2.73123  3.46354  2.40513  3.72494  3.29354  2.67741  2.69355  4.24690  2.90347  2.73739  3.18146  2.89801  2.37887  2.77519  2.98518  4.58477  3.61503
          0.02850  3.96775  4.69010  0.61958  0.77255  0.48576  0.95510
     63   3.06522  4.40584  4.66599  4.14769  3.47633  4.37456  4.86673  1.61315  4.02446  1.87881  3.29920  4.39864  4.67909  4.29347  4.23743  3.74066  3.32382  1.11092  5.41859  4.21423     64 v - - -
          2.68618  4.42225  2.77519  2.73123  3.46354  2.40513  3.72494  3.29354  2.67741  2.69355  4.24690  2.90347  2.73739  3.18146  2.89801  2.37887  2.77519  2.98518  4.58477  3.61503
          0.02850  3.96775  4.69010  0.61958  0.77255  0.48576  0.95510
     64   0.88473  4.24137  3.56081  3.35722  4.14865  3.06321  4.36780  3.28854  3.37596  3.16569  4.18761  3.48227  3.81151  3.70853  3.61950  2.59113  2.87511  2.92645  5.56630  4.37733     65 a - - -
          2.68618  4.42225  2.77519  2.73123  3.46354  2.40513  3.72494  3.29354  2.67741  2.69355  4.24690  2.90347  2.73739  3.18146  2.89801  2.37887  2.77519  2.98518  4.58477  3.61503
          0.02850  3.96775  4.69010  0.61958  0.77255  0.48576  0.95510
     65   2.47433  4.39453  3.17868  2.72251  3.76860  3.31980  3.79097  3.08814  2.63488  2.81541  3.55307  3.13712  3.81340  3.02885  3.07187  2.09457  2.10378  2.56754  5.14701  3.88283     66 s - - -
          2.68618  4.42225  2.77519  2.73123  3.46354  2.40513  3.72494  3.29354  2.67741  2.69355  4.24690  2.90347  2.73739  3.18146  2.89801  2.37887  2.77519  2.98518  4.58477  3.61503
          0.02850  3.96775  4.69010  0.61958  0.77255  0.48576  0.95510
     66   3.06047  5.02665  3.24272  2.84719  4.43486  3.53898  3.81422  3.87025  0.91506  3.41489  4.37185  3.26723  4.03311  3.00075  2.45287  3.09658  3.30698  3.57288  5.45087  4.27761     67 k - - -
          2.68618  4.42225  2.77519  2.73123  3.46354  2.40513  3.72494  3.29354  2.67741  2.69355  4.24690  2.90347  2.73739  3.18146  2.89801  2.37887  2.77519  2.98518  4.58477  3.61503
          0.02850  3.96775  4.69010  0.61958  0.77255  0.48576  0.95510
     67   1.19619  4.13617  3.43895  3.17307  4.21739  2.93440  4.22450  3.54024  3.21559  3.31253  4.17619  3.30952  3.68657  3.51495  3.50759  1.88344  2.70131  3.04831  5.59369  4.37457     68 a - - -
          2.68618  4.42225  2.77519  2.73123  3.46354  2.40513  3.72494  3.29354  2.67741  2.69355  4.24690  2.90347  2.73739  3.18146  2.89801  2.37887  2.77519  2.98518  4.58477  3.61503
          0.02850  3.96775  4.69010  0.61958  0.77255  0.48576  0.95510
     68   1.16018  4.16134  3.39213  3.15653  4.27779  2.13900  4.24235  3.61680  3.24592  3.37276  4.23202  3.30946  3.69443  3.53230  3.54221  2.41927  2.72815  3.10783  5.62714  4.42884     69 a - - -
          2.68618  4.42225  2.77519  2.73123  3.46354  2.40513  3.72494  3.29354  2.67741  2.69355  4.24690  2.90347  2.73739  3.18146  2.89801  2.37887  2.77519  2.98518  4.58477  3.61503
          0.02850  3.96775  4.69010  0.61958  0.77255  0.48576  0.95510
     69   2.53530  5.04419  2.30769  1.97499  4.37151  2.52164  3.63786  3.83057  2.48282  3.37329  4.17017  2.66007  3.77788  2.77627  2.99016  2.48283  2.82503  3.37314  5.56337  4.16258     70 e - - -
          2.68618  4.42225  2.77519  2.73123  3.46354  2.40513  3.72494  3.29354  2.67741  2.69355  4.24690  2.90347  2.73739  3.18146  2.89801  2.37887  2.77519  2.98518  4.58477  3.61503
          0.02850  3.96775  4.69010  0.61958  0.77255  0.48576  0.95510
     70   3.04027  4.39393  4.65783  4.16875  3.53977  4.32117  4.90739  1.52465  4.04712  2.06677  3.36427  4.39860  4.66903  4.33194  4.26081  3.70956  3.31542  1.07648  5.47905  4.26014     71 v - - -
          2.68618  4.42225  2.77519  2.73123  3.46354  2.40513  3.72494  3.29354  2.67741  2.69355  4.24690  2.90347  2.73739  3.18146  2.89801  2.37887  2.77519  2.98518  4.58477  3.61503
          0.02850  3.96775  4.69010  0.61958  0.77255  0.48576  0.95510
     71   2.66972  5.09236  2.45321  1.80935  4.39504  3.31660  3.60448  3.85757  2.26472  3.37974  4.16561  2.65092  3.77843  2.73204  2.80009  2.41165  2.74124  3.46404  5.55066  4.15059     72 e - - -
          2.68618  4.42225  2.77519  2.73123  3.46354  2.40513  3.72494  3.29354  2.67741  2.69355  4.24690  2.90347  2.73739  3.18146  2.89801  2.37887  2.77519  2.98518  4.58477  3.61503
          0.02850  3.96775  4.69010  0.61958  0.77255  0.48576  0.95510
     72   3.12821  4.45890  4.72408  4.17544  3.28660  4.43237  4.82124  1.25227  4.04752  1.62761  2.73636  4.43317  4.67765  4.25098  4.22478  3.77955  3.36647  1.77096  5.27792  4.14401     73 i - - -
          2.68618  4.42225  2.77519  2.73123  3.46354  2.40513  3.72494  3.29354  2.67741  2.69355  4.24690  2.90347  2.73739  3.18146  2.89801  2.37887  2.77519  2.98518  4.58477  3.61503
          0.02850  3.96775  4.69010  0.61958  0.77255  0.48576  0.95510
     73   2.56311  4.69458  2.60695  2.28900  4.02055  2.21658  3.71236  3.38665  2.58930  3.05424  3.90225  2.93909  3.80613  2.89975  3.04275  2.65336  2.86924  2.48785  5.33416  4.01111     74 g - - -
          2.68618  4.42225  2.77519  2.73123  3.46354  2.40513  3.72494  3.29354  2.67741  2.69355  4.24690  2.90347  2.73739  3.18146  2.89801  2.37887  2.77519  2.98518  4.58477  3.61503
          0.02850  3.96775  4.69010  0.61958  0.77255  0.48576  0.95510
     74   3.42073  4.75493  4.42347  4.07399  1.01426  4.23526  3.59430  3.00762  3.93455  2.34338  3.64384  4.00679  4.57521  4.01205  4.03332  3.62082  3.66121  2.97424  3.77968  1.94302     75 f - - -
          2.68618  4.42225  2.77519  2.73123  3.46354  2.40513  3.72494  3.29354  2.67741  2.69355  4.24690  2.90347  2.73739  3.18146  2.89801  2.37887  2.77519  2.98518  4.58477  3.61503
          0.02850  3.96775  4.69010  0.61958  0.77255  0.48576  0.95510
     75   3.06713  4.39742  4.71760  4.21335  3.52443  4.39169  4.93620  1.42375  4.09562  2.01295  3.33883  4.44787  4.70630  4.36636  4.30370  3.77048  3.33178  1.14586  5.47709  4.26958     76 v - - -
          2.68618  4.42225  2.77519  2.73123  3.46354  2.40513  3.72494  3.29354  2.67741  2.69355  4.24690  2.90347  2.73739  3.18146  2.89801  2.37887  2.77519  2.98518  4.58477  3.61503
          0.02850  3.96775  4.69010  0.61958  0.77255  0.48576  0.95510
     76   3.09370  5.23441  0.79046  2.39810  4.62464  3.28440  4.01751  4.23487  3.12006  3.82651  4.80730  2.95901  3.94400  3.25726  3.64873  3.04574  3.43452  3.86412  5.77459  4.48260     77 d - - -
          2.68618  4.42225  2.77519  2.73123  3.46354  2.40513  3.72494  3.29354  2.67741  2.69355  4.24690  2.90347  2.73739  3.18146  2.89801  2.37887  2.77519  2.98518  4.58477  3.61503
          0.02850  3.96775  4.69010  0.61958  0.77255  0.48576  0.95510
     77   3.11466  4.94602  3.61520  3.10717  4.32480  3.58364  3.89606  3.87358  2.27968  3.37223  4.37043  3.45937  4.08204  3.11210  0.84227  3.19453  3.37442  3.59354  5.36952  4.23200     78 r - - -
          2.68618  4.42225  2.77519  2.73123  3.46354  2.40513  3.72494  3.29354  2.67741  2.69355  4.24690  2.90347  2.73739  3.18146  2.89801  2.37887  2.77519  2.98518  4.58477  3.61503
          0.02850  3.96775  4.69010  0.61958  0.77255  0.48576  0.95510
     78   3.38116  4.75521  4.36928  4.10245  0.86784  4.04747  3.92196  2.89375  4.00722  2.24215  3.61022  4.12731  4.50437  4.14910  4.10339  3.64582  3.68256  2.89133  4.14389  2.49941     79 f - - -
          2.68618  4.42225  2.77519  2.73123  3.46354  2.40513  3.72494  3.29354  2.67741  2.69355  4.24690  2.90347  2.73739  3.18146  2.89801  2.37887  2.77519  2.98518  4.58477  3.61503
          0.02850  3.96775  4.69010  0.61958  0.77255  0.48576  0.95510
     79   2.39915  4.43618  2.99419  2.66974  4.19897  3.10583  3.88976  3.61922  2.75983  3.26670  4.09578  2.39739  3.73577  3.09371  3.15661  1.69833  2.23837  3.18160  5.49626  4.20421     80 s - - -
          2.68618  4.42225  2.77519  2.73123  3.46354  2.40513  3.72494  3.29354  2.67741  2.69355  4.24690  2.90347  2.73739  3.18146  2.89801  2.37887  2.77519  2.98518  4.58477  3.61503
          0.02850  3.96775  4.69010  0.61958  0.77255  0.48576  0.95510
     80   2.78674  4.55216  3.47997  3.39177  4.53125  0.59614  4.50572  4.15452  3.58596  3.79657  4.77348  3.64433  3.94634  3.90263  3.81106  2.96147  3.27540  3.66446  5.60073  4.63655     81 G - - -
          2.68618  4.42225  2.77519  2.73123  3.46354  2.40513  3.72494  3.29354  2.67741  2.69355  4.24690  2.90347  2.73739  3.18146  2.89801  2.37887  2.77519  2.98518  4.58477  3.61503
          0.02850  3.96775  4.69010  0.61958  0.77255  0.48576  0.95510
     81   2.01056  2.98565  3.70854  3.28054  4.00218  2.97603  4.18420  3.31813  3.21447  3.08335  3.94249  3.37252  3.69399  3.50107  3.49999  1.42617  2.37945  2.88880  5.40478  4.20999     82 s - - -
          2.68618  4.42225  2.77519  2.73123  3.46354  2.40513  3.72494  3.29354  2.67741  2.69355  4.24690  2.90347  2.73739  3.18146  2.89801  2.37887  2.77519  2.98518  4.58477  3.61503
          0.02850  3.96775  4.69010  0.61958  0.77255  0.48576  0.95510
     82   3.16970  4.54430  4.63856  4.10246  3.18110  4.38610  4.75650  1.93252  3.94405  1.04406  3.00433  4.37924  4.64700  4.16202  4.12662  3.74206  3.41397  1.83472  5.20595  4.06134     83 l - - -
          2.68618  4.42225  2.77519  2.73123  3.46354  2.40513  3.72494  3.29354  2.67741  2.69355  4.24690  2.90347  2.73739  3.18146  2.89801  2.37887  2.77519  2.98518  4.58477  3.61503
          0.02850  3.96775  4.69010  0.61958  0.77255  0.48576  0.95510
     83   3.07427  4.41042  4.67010  4.12416  3.36318  4.38460  4.79607  1.68477  4.01316  1.63015  3.01273  4.38121  4.65112  4.23392  4.20791  3.72810  3.31637  1.27422  5.30729  4.15153     84 v - - -
          2.68618  4.42225  2.77519  2.73123  3.46354  2.40513  3.72494  3.29354  2.67741  2.69355  4.24690  2.90347  2.73739  3.18146  2.89801  2.37887  2.77519  2.98518  4.58477  3.61503
          0.02850  3.96775  4.69010  0.61958  0.77255  0.48576  0.95510
     84   3.06137  4.39966  4.68087  4.12855  2.85540  4.34664  4.70873  1.30947  4.02149  1.75607  2.94888  4.35879  4.60954  4.20073  4.18719  3.68439  3.29862  1.69299  5.16881  3.99663     85 i - - -
          2.68618  4.42225  2.77519  2.73123  3.46354  2.40513  3.72494  3.29354  2.67741  2.69355  4.24690  2.90347  2.73739  3.18146  2.89801  2.37887  2.77519  2.98518  4.58477  3.61503
          0.02850  3.96775  4.69010  0.61958  0.77255  0.48576  0.95510
     85   2.44647  3.00201  3.33418  2.67145  3.67840  3.30701  3.83642  3.02485  2.77890  2.74308  3.61814  2.98644  3.81800  3.11290  3.14075  2.50829  1.98586  2.70321  5.08147  3.83730     86 t - - -
          2.68618  4.42225  2.77519  2.73123  3.46354  2.40513  3.72494  3.29354  2.67741  2.69355  4.24690  2.90347  2.73739  3.18146  2.89801  2.37887  2.77519  2.98518  4.58477  3.61503
          0.02850  3.96775  4.69010  0.61958  0.77255  0.48576  0.95510
     86   2.78674  4.55216  3.47997  3.39177  4.53125  0.59614  4.50572  4.15452  3.58596  3.79657  4.77348  3.64433  3.94634  3.90263  3.81106  2.96147  3.27540  3.66446  5.60073  4.63655     87 G - - -
          2.68618  4.42225  2.77519  2.73123  3.46354  2.40513  3.72494  3.29354  2.67741  2.69355  4.24690  2.90347  2.73739  3.18146  2.89801  2.37887  2.77519  2.98518  4.58477  3.61503
          0.02850  3.96775  4.69010  0.61958  0.77255  0.48576  0.95510
     87   2.88287  5.38147  1.28806  1.98070  4.70146  3.20850  3.74785  4.19622  2.74914  3.72389  4.57136  2.61830  3.82313  2.91558  3.32694  2.66527  3.05806  3.78068  5.90102  4.41497     88 d - - -
          2.68618  4.42225  2.77519  2.73123  3.46354  2.40513  3.72494  3.29354  2.67741  2.69355  4.24690  2.90347  2.73739  3.18146  2.89801  2.37887  2.77519  2.98518  4.58477  3.61503
          0.02850  3.96775  4.69010  0.61958  0.77255  0.48576  0.95510
     88   2.94227  4.38892  4.44185  4.00541  3.54272  4.06570  4.76763  1.81458  3.85331  2.13701  3.42731  4.21284  4.51879  4.18524  4.07328  3.48482  3.25593  0.99801  5.42925  4.16580     89 v - - -
          2.68618  4.42225  2.77519  2.73123  3.46354  2.40513  3.72494  3.29354  2.67741  2.69355  4.24690  2.90347  2.73739  3.18146  2.89801  2.37887  2.77519  2.98518  4.58477  3.61503
          0.02850  3.96775  4.69010  0.61958  0.77255  0.48576  0.95510
     89   1.51512  4.25314  3.19805  2.82185  4.19754  2.44534  4.03899  3.59955  2.98349  3.27565  4.10534  3.17206  3.69828  3.27975  3.34831  1.91617  2.72411  3.12112  5.52985  4.28489     90 a - - -
          2.68618  4.42225  2.77519  2.73123  3.46354  2.40513  3.72494  3.29354  2.67741  2.69355  4.24690  2.90347  2.73739  3.18146  2.89801  2.37887  2.77519  2.98518  4.58477  3.61503
          0.02850  3.96775  4.69010  0.61958  0.77255  0.48576  0.95510
     90   1.98845  4.51322  2.78866  2.48566  4.15638  3.15620  3.84960  3.54529  2.74566  3.20889  4.04988  3.01356  3.76003  3.05328  3.16675  1.64248  2.82841  3.15115  5.46601  4.16424     91 s - - -
          2.68618  4.42225  2.77519  2.73123  3.46354  2.40513  3.72494  3.29354  2.67741  2.69355  4.24690  2.90347  2.73739  3.18146  2.89801  2.37887  2.77519  2.98518  4.58477  3.61503
          0.02850  3.96775  4.69010  0.61958  0.77255  0.48576  0.95510
     91   2.98322  4.39300  4.52066  4.05812  3.53827  4.16852  4.81464  1.72666  3.91628  2.10377  3.39715  4.27978  4.57836  4.23143  4.13732  3.57231  3.27960  1.01259  5.44585  4.19968     92 v - - -
          2.68618  4.42225  2.77519  2.73123  3.46354  2.40513  3.72494  3.29354  2.67741  2.69355  4.24690  2.90347  2.73739  3.18146  2.89801  2.37887  2.77519  2.98518  4.58477  3.61503
          0.02850  3.96775  4.69010  0.61958  0.77255  0.48576  0.95510
     92   2.88316  5.38416  2.01172  1.27276  4.64522  3.23746  3.53681  4.16530  2.67498  3.67822  4.52057  2.70630  3.82800  2.88677  3.22133  2.78941  3.15948  3.76026  5.83188  4.36084     93 e - - -
          2.68618  4.42225  2.77519  2.73123  3.46354  2.40513  3.72494  3.29354  2.67741  2.69355  4.24690  2.90347  2.73739  3.18146  2.89801  2.37887  2.77519  2.98518  4.58477  3.61503
          0.02850  3.96775  4.69010  0.61958  0.77255  0.48576  0.95510
     93   1.54579  4.31623  3.15016  2.69664  4.10715  3.08232  3.96917  3.45419  2.88059  3.16526  4.01485  3.14917  3.73485  3.20443  3.24920  1.90274  2.63616  3.04231  5.44885  4.19326     94 a - - -
          2.68618  4.42225  2.77519  2.73123  3.46354  2.40513  3.72494  3.29354  2.67741  2.69355  4.24690  2.90347  2.73739  3.18146  2.89801  2.37887  2.77519  2.98518  4.58477  3.61503
          0.02850  3.96775  4.69010  0.61958  0.77255  0.48576  0.95510
     94   1.26177  4.13877  3.43248  3.15945  4.22192  2.93416  4.21485  3.55541  3.20285  3.31754  4.17620  3.30215  3.68412  3.50116  3.49987  1.77278  2.69875  3.05856  5.59364  4.37405     95 a - - -
          2.68618  4.42225  2.77519  2.73123  3.46354  2.40513  3.72494  3.29354  2.67741  2.69355  4.24690  2.90347  2.73739  3.18146  2.89801  2.37887  2.77519  2.98518  4.58477  3.61503
          0.02850  3.96775  4.69010  0.61958  0.77255  0.48576  0.95510
     95   3.15241  4.51184  4.65807  4.09692  3.16555  4.39941  4.73603  1.94813  3.97185  1.11841  2.70261  4.37569  4.63127  4.14771  4.14630  3.73364  3.38276  1.78792  5.17764  4.07733     96 l - - -
          2.68618  4.42225  2.77519  2.73123  3.46354  2.40513  3.72494  3.29354  2.67741  2.69355  4.24690  2.90347  2.73739  3.18146  2.89801  2.37887  2.77519  2.98518  4.58477  3.61503
          0.02850  3.96775  4.69010  0.61958  0.77255  0.48576  0.95510
     96   2.58802  4.89870  2.87048  2.28184  4.17840  3.38002  3.40901  3.44939  2.09165  3.17009  3.77175  2.48894  3.77385  2.61554  2.68579  2.45941  2.81704  3.20338  5.36683  4.01266     97 k - - -
          2.68618  4.42225  2.77519  2.73123  3.46354  2.40513  3.72494  3.29354  2.67741  2.69355  4.24690  2.90347  2.73739  3.18146  2.89801  2.37887  2.77519  2.98518  4.58477  3.61503
          0.02850  3.96775  4.69010  0.61958  0.77255  0.48576  0.95510
     97   2.41542  5.04558  2.29779  1.85908  4.35386  3.05376  3.61493  3.81206  2.43754  3.35023  3.98859  2.69101  3.77350  2.74690  2.93949  2.53047  2.84787  3.42395  5.53527  4.13654     98 e - - -
          2.68618  4.42225  2.77519  2.73123  3.46354  2.40513  3.72494  3.29354  2.67741  2.69355  4.24690  2.90347  2.73739  3.18146  2.89801  2.37887  2.77519  2.98518  4.58477  3.61503
          0.02850  3.96775  4.69010  0.61958  0.77255  0.48576  0.95510
     98   2.60949  4.22942  4.08568  3.56806  3.52438  3.78610  4.34113  1.83720  3.46560  2.34183  3.42523  3.82276  4.23112  3.76206  3.72212  2.93459  2.85771  1.33491  5.16708  3.95274     99 v - - -
          2.68618  4.42225  2.77519  2.73123  3.46354  2.40513  3.72494  3.29354  2.67741  2.69355  4.24690  2.90347  2.73739  3.18146  2.89801  2.37887  2.77519  2.98518  4.58477  3.61503
          0.02850  3.96775  4.69010  0.61958  0.77255  0.48576  0.95510
     99   2.85006  4.27347  4.29906  3.73176  3.26472  4.03369  4.37221  1.85601  3.61578  1.58423  2.84155  3.79550  4.35496  3.85255  3.82396  3.34086  3.08661  1.67234  5.01092  3.83480    100 l - - -
          2.68618  4.42225  2.77519  2.73123  3.46354  2.40513  3.72494  3.29354  2.67741  2.69355  4.24690  2.90347  2.73739  3.18146  2.89801  2.37887  2.77519  2.98518  4.58477  3.61503
          0.02850  3.96775  4.69010  0.61958  0.77255  0.48576  0.95510
    100   2.43674  5.00311  2.63312  2.21698  4.30328  3.34933  3.32518  3.75653  2.32557  3.28578  4.06375  2.57538  3.76695  2.50814  2.49744  2.42831  2.84599  3.37115  5.45932  4.07877    101 e - - -
          2.68618  4.42225  2.77519  2.73123  3.46354  2.40513  3.72494  3.29354  2.67741  2.69355  4.24690  2.90347  2.73739  3.18146  2.89801  2.37887  2.77519  2.98518  4.58477  3.61503
          0.02850  3.96775  4.69010  0.61958  0.77255  0.48576  0.95510
    101   2.55250  4.23074  3.50326  2.93594  3.36940  3.30172  3.81567  2.49779  2.71797  2.41462  3.26624  3.31969  3.92932  3.17287  3.19551  2.80309  2.42450  2.09755  4.83193  3.30251    102 v - - -
          2.68618  4.42225  2.77519  2.73123  3.46354  2.40513  3.72494  3.29354  2.67741  2.69355  4.24690  2.90347  2.73739  3.18146  2.89801  2.37887  2.77519  2.98518  4.58477  3.61503
          0.02850  3.96775  4.69010  0.61958  0.77255  0.48576  0.95510
    102   3.27911  4.66216  4.59323  4.10636  2.59667  4.37609  4.52048  2.26037  3.95052  0.88562  2.95471  4.34676  4.63914  4.12552  4.10517  3.76179  3.51972  2.36711  4.84480  3.49036    103 l - - -
          2.68618  4.42225  2.77519  2.73123  3.46354  2.40513  3.72494  3.29354  2.67741  2.69355  4.24690  2.90347  2.73739  3.18146  2.89801  2.37887  2.77519  2.98518  4.58477  3.61503
          0.02850  3.96775  4.69010  0.61958  0.77255  0.48576  0.95510
    103   2.45213  3.78282  3.02309  2.28398  3.71793  3.01699  3.63479  3.26417  2.41350  2.90077  3.73628  2.93443  3.80077  2.66601  2.91102  2.47043  2.62401  2.96754  5.17885  3.87094    104 e - - -
          2.68618  4.42225  2.77519  2.73123  3.46354  2.40513  3.72494  3.29354  2.67741  2.69355  4.24690  2.90347  2.73739  3.18146  2.89801  2.37887  2.77519  2.98518  4.58477  3.61503
          0.02850  3.96775  4.69010  0.61958  0.77255  0.48576  0.95510
    104   2.59909  5.00199  2.55667  2.13659  4.30177  3.28160  3.38682  3.75876  2.27019  3.23886  3.95721  2.44763  3.75902  2.65914  2.74652  2.43486  2.71534  3.36904  5.45965  4.07326    105 e - - -
          2.68618  4.42225  2.77519  2.73123  3.46354  2.40513  3.72494  3.29354  2.67741  2.69355  4.24690  2.90347  2.73739  3.18146  2.89801  2.37887  2.77519  2.98518  4.58477  3.61503
          0.02850  3.96775  4.69010  0.61958  0.77255  0.48576  0.95510
    105   2.57627  4.14924  3.72955  3.06887  3.26922  3.62851  3.91353  2.19609  3.06787  2.22549  3.20841  3.48166  4.00109  3.30457  3.34546  2.85664  2.54948  1.93791  4.77572  3.27268    106 v - - -
          2.68618  4.42225  2.77519  2.73123  3.46354  2.40513  3.72494  3.29354  2.67741  2.69355  4.24690  2.90347  2.73739  3.18146  2.89801  2.37887  2.77519  2.98518  4.58477  3.61503
          0.02850  3.96775  4.69010  0.61958  0.77255  0.48576  0.95510
    106   2.96255  4.49496  4.06463  3.51460  3.13607  4.00799  4.25663  2.39721  3.29213  1.15730  2.58045  3.85428  4.32378  3.26025  3.52864  3.31935  3.19292  2.43753  4.97359  3.79334    107 l - - -
          2.68618  4.42225  2.77519  2.73123  3.46354  2.40513  3.72494  3.29354  2.67741  2.69355  4.24690  2.90347  2.73739  3.18146  2.89801  2.37887  2.77519  2.98518  4.58477  3.61503
          0.02850  3.96775  4.69010  0.61958  0.77255  0.48576  0.95510
    107   2.54305  4.90105  2.73817  2.33975  4.17956  2.60382  3.04290  3.61445  2.26727  3.17893  3.90180  2.76995  3.77732  2.68139  2.72784  2.46955  2.83560  3.25914  5.38369  4.02604    108 k - - -
          2.68618  4.42225  2.77519  2.73123  3.46354  2.40513  3.72494  3.29354  2.67741  2.69355  4.24690  2.90347  2.73739  3.18146  2.89801  2.37887  2.77519  2.98518  4.58477  3.61503
          0.02850  3.96775  4.69010  0.61958  0.77255  0.48576  0.95510
    108   3.19232  4.60358  4.44044  3.98689  1.26990  4.18376  4.04766  2.49139  3.83546  1.81569  2.86461  4.10809  4.51719  3.99845  3.98328  3.55568  3.44541  2.52830  4.33285  2.76187    109 f - - -
          2.68618  4.42225  2.77519  2.73123  3.46354  2.40513  3.72494  3.29354  2.67741  2.69355  4.24690  2.90347  2.73739  3.18146  2.89801  2.37887  2.77519  2.98518  4.58477  3.61503
          0.02850  3.96775  4.69010  0.61958  0.77255  0.48576  0.95510
    109   2.15729  4.25274  3.39665  2.91657  3.27343  3.22061  3.92050  3.05929  2.88909  2.81187  3.69825  3.24231  3.79346  3.20368  3.24546  2.13965  1.90294  2.75172  5.16195  3.91403    110 t - - -
          2.68618  4.42225  2.77519  2.73123  3.46354  2.40513  3.72494  3.29354  2.67741  2.69355  4.24690  2.90347  2.73739  3.18146  2.89801  2.37887  2.77519  2.98518  4.58477  3.61503
          0.02850  3.96775  4.69010  0.61958  0.77255  0.48576  0.95510
    110   2.57630  4.44579  3.25420  2.69846  3.62333  3.48050  3.72818  2.64976  2.43443  2.56401  3.34366  3.14752  2.49634  2.97590  2.97532  2.66538  2.81420  2.69683  5.02315  3.76143    111 k - - -
          2.68618  4.42225  2.77519  2.73123  3.46354  2.40513  3.72494  3.29354  2.67741  2.69355  4.24690  2.90347  2.73739  3.18146  2.89801  2.37887  2.77519  2.98518  4.58477  3.61503
          0.02850  3.96775  4.69010  0.61958  0.77255  0.48576  0.95510
    111   1.84185  3.74084  3.53126  3.06112  3.94007  3.06201  4.04024  3.27237  3.01221  3.00921  3.86629  3.28464  2.89935  3.31928  3.34690  2.39435  1.78405  2.88141  5.32763  4.10719    112 t - - -
          2.68618  4.42225  2.77519  2.73123  3.46354  2.40513  3.72494  3.29354  2.67741  2.69355  4.24690  2.90347  2.73739  3.18146  2.89801  2.37887  2.77519  2.98518  4.58477  3.61503
          0.02850  3.96775  4.69010  0.61958  0.77255  0.48576  0.95510
    112   2.51069  4.89986  2.75969  2.11764  4.17772  3.36399  3.57358  3.61541  2.23638  3.17590  3.89829  2.86694  3.29101  2.56365  2.79294  2.56449  2.56393  3.10186  5.37758  4.01473    113 e - - -
          2.68618  4.42225  2.77519  2.73123  3.46354  2.40513  3.72494  3.29354  2.67741  2.69355  4.24690  2.90347  2.73739  3.18146  2.89801  2.37887  2.77519  2.98518  4.58477  3.61503
          0.02850  3.96775  4.69010  0.61958  0.77255  0.48576  0.95510
    113   3.09537  4.41767  4.74878  4.23932  3.47947  4.42891  4.94654  1.19347  4.11577  1.92177  3.29024  4.47722  4.72480  4.37545  4.31568  3.80594  3.35522  1.40670  5.45531  4.25981    114 i - - -
          2.68618  4.42225  2.77519  2.73123  3.46354  2.40513  3.72494  3.29354  2.67741  2.69355  4.24690  2.90347  2.73739  3.18146  2.89801  2.37887  2.77519  2.98518  4.58477  3.61503
          0.02850  3.96775  4.69010  0.61958  0.77255  0.48576  0.95510
    114   2.46579  4.31082  3.51452  3.27176  4.05480  3.14674  4.28157  3.19361  3.21661  3.05370  4.09865  3.46533  3.85824  3.60682  3.47029  2.66819  1.02010  2.87834  5.48423  4.27164    115 t - - -
          2.68618  4.42225  2.77519  2.73123  3.46354  2.40513  3.72494  3.29354  2.67741  2.69355  4.24690  2.90347  2.73739  3.18146  2.89801  2.37887  2.77519  2.98518  4.58477  3.61503
          0.02850  3.96775  4.69010  0.61958  0.77255  0.48576  0.95510
    115   2.93764  5.08619  3.36694  2.69967  4.48044  3.61552  3.58194  3.83895  1.69684  3.31245  3.95775  3.12849  3.97483  2.47687  1.51596  2.93855  3.11234  3.51993  5.40076  4.19856    116 r - - -
          2.68618  4.42225  2.77519  2.73123  3.46354  2.40513  3.72494  3.29354  2.67741  2.69355  4.24690  2.90347  2.73739  3.18146  2.89801  2.37887  2.77519  2.98518  4.58477  3.61503
          0.02850  3.96775  4.69010  0.61958  0.77255  0.48576  0.95510
    116   2.25738  4.19950  3.35066  3.04419  4.18481  2.98320  4.12482  3.53482  3.05955  3.27344  4.13332  3.25542  3.70320  3.38928  3.37713  1.41533  1.91279  3.06473  5.54378  4.30511    117 s - - -
          2.68618  4.42225  2.77519  2.73123  3.46354  2.40513  3.72494  3.29354  2.67741  2.69355  4.24690  2.90347  2.73739  3.18146  2.89801  2.37887  2.77519  2.98518  4.58477  3.61503
          0.01928  3.95852        *  0.61958  0.77255  0.00000        *
//
HMMER3/f [3.1b2 | February 2015]
NAME  Hp_euts_fadedPurple.EUT2I
LENG  115
ALPH  amino
RF    no
MM    no
CONS  yes
CS    no
MAP   yes
DATE  Thu Nov 19 22:38:33 2020
NSEQ  59
EFFN  0.536560
CKSUM 4041841656
STATS LOCAL MSV       -9.7109  0.71430
STATS LOCAL VITERBI  -10.3794  0.71430
STATS LOCAL FORWARD   -4.1573  0.71430
HMM          A        C        D        E        F        G        H        I        K        L        M        N        P        Q        R        S        T        V        W        Y   
            m->m     m->i     m->d     i->m     i->i     d->m     d->d
  COMPO   2.40593  4.50734  2.96430  2.76986  3.40891  2.77678  3.88128  2.52192  2.75475  2.44068  3.74844  3.20498  3.43770  3.15369  3.09874  2.59873  2.74959  2.44758  5.21615  3.76166
          2.68618  4.42225  2.77519  2.73123  3.46354  2.40513  3.72494  3.29354  2.67741  2.69355  4.24690  2.90347  2.73739  3.18146  2.89801  2.37887  2.77519  2.98518  4.58477  3.61503
          0.08266  3.89881  2.82898  0.61958  0.77255  0.00000        *
      1   2.61227  5.00492  2.40437  1.99548  4.28843  3.13398  3.50826  3.74003  2.36084  3.28739  4.08661  2.66139  3.75047  2.63478  2.90002  2.37614  2.74541  3.32204  5.48184  4.09179      1 e - - -
          2.68618  4.42225  2.77519  2.73123  3.46354  2.40513  3.72494  3.29354  2.67741  2.69355  4.24690  2.90347  2.73739  3.18146  2.89801  2.37887  2.77519  2.98518  4.58477  3.61503
          0.03218  3.84833  4.57068  0.61958  0.77255  0.50633  0.92308
      2   2.56481  4.82236  2.68466  2.14250  4.07577  3.35647  3.44624  3.32798  2.33972  3.03185  3.72969  2.87117  3.75817  2.36996  2.79717  2.57987  2.79653  3.07957  5.30643  3.95838      2 e - - -
          2.68618  4.42225  2.77519  2.73123  3.46354  2.40513  3.72494  3.29354  2.67741  2.69355  4.24690  2.90347  2.73739  3.18146  2.89801  2.37887  2.77519  2.98518  4.58477  3.61503
          0.03163  3.86534  4.58769  0.61958  0.77255  0.47527  0.97211
      3   2.58295  4.92619  2.72295  2.08005  4.21173  3.29735  3.29621  3.58457  2.17307  3.20101  3.65323  2.73886  3.75431  2.51027  2.76442  2.57534  2.79292  3.28550  5.38956  4.02384      3 e - - -
          2.68618  4.42225  2.77519  2.73123  3.46354  2.40513  3.72494  3.29354  2.67741  2.69355  4.24690  2.90347  2.73739  3.18146  2.89801  2.37887  2.77519  2.98518  4.58477  3.61503
          0.11584  3.89327  2.41903  0.61958  0.77255  0.49093  0.94689
      4   2.58761  4.93682  2.49229  2.00213  4.20798  3.28624  3.50904  3.58901  2.37967  3.21410  4.02303  2.52064  3.74814  2.69976  2.87925  2.43977  2.74282  3.29245  5.42298  3.97138      4 e - - -
          2.68620  4.42227  2.77522  2.73091  3.46356  2.40515  3.72497  3.29356  2.67743  2.69357  4.24692  2.90345  2.73742  3.18149  2.89803  2.37889  2.77522  2.98521  4.58479  3.61505
          0.23470  1.61725  4.53320  0.33944  1.24538  0.50259  0.92877
      5   2.95517  4.91780  3.12988  2.75513  4.29992  3.44645  3.74926  3.72805  1.06440  3.29735  4.26000  3.18037  3.94828  2.94194  2.42876  2.99851  3.20994  3.43697  5.36247  4.17260      7 k - - -
          2.68618  4.42225  2.77519  2.73123  3.46354  2.40513  3.72494  3.29354  2.67741  2.69355  4.24690  2.90347  2.73739  3.18146  2.89801  2.37887  2.77519  2.98518  4.58477  3.61503
          0.03201  3.85359  4.57594  0.61958  0.77255  0.46910  0.98233
      6   2.78468  4.85183  2.81765  2.56417  4.06263  3.33419  3.75095  3.65885  2.40193  3.20291  4.17104  3.02784  3.88538  1.41834  2.70037  2.76880  3.08369  3.35402  5.34622  3.99074      8 q - - -
          2.68618  4.42225  2.77519  2.73123  3.46354  2.40513  3.72494  3.29354  2.67741  2.69355  4.24690  2.90347  2.73739  3.18146  2.89801  2.37887  2.77519  2.98518  4.58477  3.61503
          0.03074  3.89327  4.61562  0.61958  0.77255  0.49093  0.94689
      7   3.02857  4.86665  3.52131  3.02779  4.22649  3.51285  3.83881  3.76947  2.24502  3.28160  4.28105  3.38603  4.01425  3.05794  0.94709  3.11163  3.29300  3.49247  5.30099  4.14913      9 r - - -
          2.68618  4.42225  2.77519  2.73123  3.46354  2.40513  3.72494  3.29354  2.67741  2.69355  4.24690  2.90347  2.73739  3.18146  2.89801  2.37887  2.77519  2.98518  4.58477  3.61503
          0.03074  3.89327  4.61562  0.61958  0.77255  0.49093  0.94689
      8   2.96321  4.34414  4.51950  4.01909  3.50513  4.21124  4.77553  1.46313  3.90000  2.05309  3.32913  4.26398  4.56995  4.18924  4.12599  3.58487  3.14824  1.23330  5.40392  4.19597     10 v - - -
          2.68618  4.42225  2.77519  2.73123  3.46354  2.40513  3.72494  3.29354  2.67741  2.69355  4.24690  2.90347  2.73739  3.18146  2.89801  2.37887  2.77519  2.98518  4.58477  3.61503
          0.03074  3.89327  4.61562  0.61958  0.77255  0.49093  0.94689
      9   3.01774  4.42211  4.47504  4.03021  3.38584  4.18160  4.75776  1.13386  3.86144  1.91895  3.26313  4.26710  4.56895  4.18070  4.06713  3.59642  3.30668  1.70471  5.33150  4.08468     11 i - - -
          2.68618  4.42225  2.77519  2.73123  3.46354  2.40513  3.72494  3.29354  2.67741  2.69355  4.24690  2.90347  2.73739  3.18146  2.89801  2.37887  2.77519  2.98518  4.58477  3.61503
          0.03074  3.89327  4.61562  0.61958  0.77255  0.49093  0.94689
     10   2.89687  4.88359  2.91627  2.67109  4.05496  3.37953  3.82967  3.68868  2.49039  3.18900  4.21604  3.13110  3.93314  1.19753  2.77426  2.94363  3.19371  3.41699  5.32318  4.01823     12 q - - -
          2.68618  4.42225  2.77519  2.73123  3.46354  2.40513  3.72494  3.29354  2.67741  2.69355  4.24690  2.90347  2.73739  3.18146  2.89801  2.37887  2.77519  2.98518  4.58477  3.61503
          0.03074  3.89327  4.61562  0.61958  0.77255  0.49093  0.94689
     11   2.96981  5.08562  2.49584  0.99617  4.43439  3.28721  3.87555  3.89240  2.75866  3.50608  4.47899  2.94419  3.89271  3.09064  3.16982  2.94997  3.27414  3.57402  5.60203  4.32404     13 e - - -
          2.68618  4.42225  2.77519  2.73123  3.46354  2.40513  3.72494  3.29354  2.67741  2.69355  4.24690  2.90347  2.73739  3.18146  2.89801  2.37887  2.77519  2.98518  4.58477  3.61503
          0.03074  3.89327  4.61562  0.61958  0.77255  0.49093  0.94689
     12   3.40957  4.74014  4.34824  3.98440  1.59362  4.19582  3.44409  3.15016  3.84964  2.52692  3.76946  3.90113  4.52668  3.91767  3.96037  3.55518  3.63952  3.06458  3.62686  1.16701     14 y - - -
          2.68618  4.42225  2.77519  2.73123  3.46354  2.40513  3.72494  3.29354  2.67741  2.69355  4.24690  2.90347  2.73739  3.18146  2.89801  2.37887  2.77519  2.98518  4.58477  3.61503
          0.03074  3.89327  4.61562  0.61958  0.77255  0.49093  0.94689
     13   2.82442  4.36106  4.15423  3.81781  3.56508  3.74555  4.61587  2.04871  3.68592  2.24836  3.52688  4.00436  4.30476  4.04413  3.89645  3.25024  3.18538  0.99908  5.35309  4.08609     15 v - - -
          2.68618  4.42225  2.77519  2.73123  3.46354  2.40513  3.72494  3.29354  2.67741  2.69355  4.24690  2.90347  2.73739  3.18146  2.89801  2.37887  2.77519  2.98518  4.58477  3.61503
          0.03074  3.89327  4.61562  0.61958  0.77255  0.49093  0.94689
     14   2.77858  4.53271  3.38796  3.22982  4.22359  3.21903  4.30574  3.77414  3.28886  3.39881  4.44940  3.53454  0.78986  3.67701  3.53222  2.94667  3.22174  3.41717  5.40465  4.34447     16 p - - -
          2.68618  4.42225  2.77519  2.73123  3.46354  2.40513  3.72494  3.29354  2.67741  2.69355  4.24690  2.90347  2.73739  3.18146  2.89801  2.37887  2.77519  2.98518  4.58477  3.61503
          0.03074  3.89327  4.61562  0.61958  0.77255  0.49093  0.94689
     15   2.69044  4.46404  3.36849  3.27042  4.41278  0.69772  4.38962  4.01727  3.45454  3.66884  4.64459  3.53274  3.85585  3.77702  3.68849  2.86291  3.17328  3.54156  5.50263  4.51530     17 g - - -
          2.68618  4.42225  2.77519  2.73123  3.46354  2.40513  3.72494  3.29354  2.67741  2.69355  4.24690  2.90347  2.73739  3.18146  2.89801  2.37887  2.77519  2.98518  4.58477  3.61503
          0.03074  3.89327  4.61562  0.61958  0.77255  0.49093  0.94689
     16   2.99081  4.95581  3.16821  2.78554  4.34699  3.47824  3.77025  3.77751  1.01019  3.33796  4.29812  3.20916  3.97696  2.96042  2.43497  3.03133  3.24244  3.48406  5.39296  4.20864     18 k - - -
          2.68618  4.42225  2.77519  2.73123  3.46354  2.40513  3.72494  3.29354  2.67741  2.69355  4.24690  2.90347  2.73739  3.18146  2.89801  2.37887  2.77519  2.98518  4.58477  3.61503
          0.03074  3.89327  4.61562  0.61958  0.77255  0.49093  0.94689
     17   2.89687  4.88359  2.91627  2.67109  4.05496  3.37953  3.82967  3.68868  2.49039  3.18900  4.21604  3.13110  3.93314  1.19753  2.77426  2.94363  3.19371  3.41699  5.32318  4.01823     19 q - - -
          2.68618  4.42225  2.77519  2.73123  3.46354  2.40513  3.72494  3.29354  2.67741  2.69355  4.24690  2.90347  2.73739  3.18146  2.89801  2.37887  2.77519  2.98518  4.58477  3.61503
          0.03074  3.89327  4.61562  0.61958  0.77255  0.49093  0.94689
     18   2.98369  4.36700  4.52939  4.04136  3.48525  4.21859  4.79563  1.56742  3.91401  2.02566  3.32302  4.28369  4.58425  4.20927  4.13783  3.60385  3.26272  1.14529  5.40577  4.18147     20 v - - -
          2.68618  4.42225  2.77519  2.73123  3.46354  2.40513  3.72494  3.29354  2.67741  2.69355  4.24690  2.90347  2.73739  3.18146  2.89801  2.37887  2.77519  2.98518  4.58477  3.61503
          0.03074  3.89327  4.61562  0.61958  0.77255  0.49093  0.94689
     19   2.42359  4.26877  3.44622  3.19896  3.98691  3.10742  4.21474  3.11656  3.14235  2.97932  4.02836  3.40515  3.81273  3.53608  3.40015  2.62507  1.13715  2.80932  5.42288  4.20348     21 t - - -
          2.68618  4.42225  2.77519  2.73123  3.46354  2.40513  3.72494  3.29354  2.67741  2.69355  4.24690  2.90347  2.73739  3.18146  2.89801  2.37887  2.77519  2.98518  4.58477  3.61503
          0.03074  3.89327  4.61562  0.61958  0.77255  0.49093  0.94689
     20   3.17840  4.63440  4.22294  3.86269  3.14333  4.00868  4.51189  2.34830  3.63024  0.85001  3.15944  4.13617  4.44033  3.99360  3.80299  3.58168  3.47164  2.39107  5.03036  3.75855     22 l - - -
          2.68618  4.42225  2.77519  2.73123  3.46354  2.40513  3.72494  3.29354  2.67741  2.69355  4.24690  2.90347  2.73739  3.18146  2.89801  2.37887  2.77519  2.98518  4.58477  3.61503
          0.03074  3.89327  4.61562  0.61958  0.77255  0.49093  0.94689
     21   0.98420  4.20214  3.48345  3.27548  4.07284  3.02617  4.29511  3.20145  3.29227  3.08212  4.11150  3.41992  3.76733  3.63149  3.54149  2.55217  2.83096  2.85225  5.49792  4.30043     23 a - - -
          2.68618  4.42225  2.77519  2.73123  3.46354  2.40513  3.72494  3.29354  2.67741  2.69355  4.24690  2.90347  2.73739  3.18146  2.89801  2.37887  2.77519  2.98518  4.58477  3.61503
          0.03074  3.89327  4.61562  0.61958  0.77255  0.49093  0.94689
     22   3.01718  4.83125  3.14558  2.90744  3.29895  3.46477  1.09938  3.72333  2.74991  3.21476  4.25918  3.31600  4.01835  3.27390  3.01447  3.08762  3.32117  3.45804  4.76376  3.24918     24 h - - -
          2.68618  4.42225  2.77519  2.73123  3.46354  2.40513  3.72494  3.29354  2.67741  2.69355  4.24690  2.90347  2.73739  3.18146  2.89801  2.37887  2.77519  2.98518  4.58477  3.61503
          0.03074  3.89327  4.61562  0.61958  0.77255  0.49093  0.94689
     23   3.08599  4.42818  4.64509  4.11655  3.31977  4.37851  4.80626  1.31770  3.98145  1.60262  3.13889  4.38086  4.65227  4.22518  4.18016  3.73806  3.33511  1.62947  5.30433  4.12942     25 i - - -
          2.68618  4.42225  2.77519  2.73123  3.46354  2.40513  3.72494  3.29354  2.67741  2.69355  4.24690  2.90347  2.73739  3.18146  2.89801  2.37887  2.77519  2.98518  4.58477  3.61503
          0.03074  3.89327  4.61562  0.61958  0.77255  0.49093  0.94689
     24   3.04725  4.45997  4.36554  3.98197  3.38802  4.08922  4.70610  1.05253  3.81052  1.96960  3.31993  4.22438  4.51827  4.15656  4.00470  3.58638  3.34598  1.84617  5.28327  4.02349     26 i - - -
          2.68618  4.42225  2.77519  2.73123  3.46354  2.40513  3.72494  3.29354  2.67741  2.69355  4.24690  2.90347  2.73739  3.18146  2.89801  2.37887  2.77519  2.98518  4.58477  3.61503
          0.03074  3.89327  4.61562  0.61958  0.77255  0.49093  0.94689
     25   0.98420  4.20214  3.48345  3.27548  4.07284  3.02617  4.29511  3.20145  3.29227  3.08212  4.11150  3.41992  3.76733  3.63149  3.54149  2.55217  2.83096  2.85225  5.49792  4.30043     27 a - - -
          2.68618  4.42225  2.77519  2.73123  3.46354  2.40513  3.72494  3.29354  2.67741  2.69355  4.24690  2.90347  2.73739  3.18146  2.89801  2.37887  2.77519  2.98518  4.58477  3.61503
          0.03074  3.89327  4.61562  0.61958  0.77255  0.49093  0.94689
     26   2.66891  4.84393  2.53452  2.35368  4.19332  2.84030  3.43247  3.79886  2.58637  3.37520  4.23020  1.61768  3.79367  2.93528  3.00386  2.68765  2.98723  3.41089  5.47380  4.07695     28 n - - -
          2.68618  4.42225  2.77519  2.73123  3.46354  2.40513  3.72494  3.29354  2.67741  2.69355  4.24690  2.90347  2.73739  3.18146  2.89801  2.37887  2.77519  2.98518  4.58477  3.61503
          0.03074  3.89327  4.61562  0.61958  0.77255  0.49093  0.94689
     27   2.77858  4.53271  3.38796  3.22982  4.22359  3.21903  4.30574  3.77414  3.28886  3.39881  4.44940  3.53454  0.78986  3.67701  3.53222  2.94667  3.22174  3.41717  5.40465  4.34447     29 p - - -
          2.68618  4.42225  2.77519  2.73123  3.46354  2.40513  3.72494  3.29354  2.67741  2.69355  4.24690  2.90347  2.73739  3.18146  2.89801  2.37887  2.77519  2.98518  4.58477  3.61503
          0.03074  3.89327  4.61562  0.61958  0.77255  0.49093  0.94689
     28   2.64818  4.89878  2.27906  2.26840  4.34581  3.19281  3.71775  3.79294  2.61565  3.39187  4.22752  1.76294  3.76810  2.88981  3.09997  2.60884  2.62000  3.40130  5.59216  4.20207     30 n - - -
          2.68618  4.42225  2.77519  2.73123  3.46354  2.40513  3.72494  3.29354  2.67741  2.69355  4.24690  2.90347  2.73739  3.18146  2.89801  2.37887  2.77519  2.98518  4.58477  3.61503
          0.03074  3.89327  4.61562  0.61958  0.77255  0.49093  0.94689
     29   2.55904  4.88833  2.75134  2.10939  4.16446  3.34898  3.57983  3.59280  2.25653  3.11090  3.96633  2.85885  2.87738  2.55913  2.75421  2.60824  2.76167  3.18161  5.36963  4.01834     31 e - - -
          2.68618  4.42225  2.77519  2.73123  3.46354  2.40513  3.72494  3.29354  2.67741  2.69355  4.24690  2.90347  2.73739  3.18146  2.89801  2.37887  2.77519  2.98518  4.58477  3.61503
          0.03074  3.89327  4.61562  0.61958  0.77255  0.49093  0.94689
     30   2.66151  5.29776  1.45896  1.93013  4.62125  3.09986  3.70348  4.10574  2.68552  3.63785  4.47757  2.61568  3.78584  2.86794  3.25339  2.67204  3.10956  3.69620  5.82134  4.35059     32 d - - -
          2.68618  4.42225  2.77519  2.73123  3.46354  2.40513  3.72494  3.29354  2.67741  2.69355  4.24690  2.90347  2.73739  3.18146  2.89801  2.37887  2.77519  2.98518  4.58477  3.61503
          0.03074  3.89327  4.61562  0.61958  0.77255  0.49093  0.94689
     31   3.10021  4.45512  4.60838  4.09398  3.28191  4.35849  4.77286  1.26328  3.92777  1.58841  3.12700  4.35930  4.64347  4.19585  4.12432  3.72793  3.35305  1.75772  5.26864  4.06708     33 i - - -
          2.68618  4.42225  2.77519  2.73123  3.46354  2.40513  3.72494  3.29354  2.67741  2.69355  4.24690  2.90347  2.73739  3.18146  2.89801  2.37887  2.77519  2.98518  4.58477  3.61503
          0.03074  3.89327  4.61562  0.61958  0.77255  0.49093  0.94689
     32   2.99103  4.12995  3.91181  3.51213  2.40573  3.75900  3.66208  3.01946  3.32371  2.59042  3.73757  3.67070  4.22396  3.63269  3.53338  3.18476  3.28402  2.86181  4.04738  1.16552     34 y - - -
          2.68618  4.42225  2.77519  2.73123  3.46354  2.40513  3.72494  3.29354  2.67741  2.69355  4.24690  2.90347  2.73739  3.18146  2.89801  2.37887  2.77519  2.98518  4.58477  3.61503
          0.03074  3.89327  4.61562  0.61958  0.77255  0.49093  0.94689
     33   2.68146  4.81456  3.12144  2.58395  4.13158  3.46000  3.61595  3.49082  1.54254  3.01038  3.95137  3.04253  3.87390  2.72509  2.41116  2.71709  2.94976  2.96177  5.29445  4.03101     35 k - - -
          2.68618  4.42225  2.77519  2.73123  3.46354  2.40513  3.72494  3.29354  2.67741  2.69355  4.24690  2.90347  2.73739  3.18146  2.89801  2.37887  2.77519  2.98518  4.58477  3.61503
          0.03074  3.89327  4.61562  0.61958  0.77255  0.49093  0.94689
     34   2.99081  4.95581  3.16821  2.78554  4.34699  3.47824  3.77025  3.77751  1.01019  3.33796  4.29812  3.20916  3.97696  2.96042  2.43497  3.03133  3.24244  3.48406  5.39296  4.20864     36 k - - -
          2.68618  4.42225  2.77519  2.73123  3.46354  2.40513  3.72494  3.29354  2.67741  2.69355  4.24690  2.90347  2.73739  3.18146  2.89801  2.37887  2.77519  2.98518  4.58477  3.61503
          0.03074  3.89327  4.61562  0.61958  0.77255  0.49093  0.94689
     35   3.15495  4.60767  4.37160  3.89803  3.05694  4.19819  4.53734  2.19718  3.63266  0.94711  2.88491  4.18246  4.52771  3.96462  3.82002  3.60410  3.41764  2.26001  5.03822  3.78851     37 l - - -
          2.68618  4.42225  2.77519  2.73123  3.46354  2.40513  3.72494  3.29354  2.67741  2.69355  4.24690  2.90347  2.73739  3.18146  2.89801  2.37887  2.77519  2.98518  4.58477  3.61503
          0.03074  3.89327  4.61562  0.61958  0.77255  0.49093  0.94689
     36   2.69044  4.46404  3.36849  3.27042  4.41278  0.69772  4.38962  4.01727  3.45454  3.66884  4.64459  3.53274  3.85585  3.77702  3.68849  2.86291  3.17328  3.54156  5.50263  4.51530     38 g - - -
          2.68618  4.42225  2.77519  2.73123  3.46354  2.40513  3.72494  3.29354  2.67741  2.69355  4.24690  2.90347  2.73739  3.18146  2.89801  2.37887  2.77519  2.98518  4.58477  3.61503
          0.03074  3.89327  4.61562  0.61958  0.77255  0.49093  0.94689
     37   3.17840  4.63440  4.22294  3.86269  3.14333  4.00868  4.51189  2.34830  3.63024  0.85001  3.15944  4.13617  4.44033  3.99360  3.80299  3.58168  3.47164  2.39107  5.03036  3.75855     39 l - - -
          2.68618  4.42225  2.77519  2.73123  3.46354  2.40513  3.72494  3.29354  2.67741  2.69355  4.24690  2.90347  2.73739  3.18146  2.89801  2.37887  2.77519  2.98518  4.58477  3.61503
          0.03074  3.89327  4.61562  0.61958  0.77255  0.49093  0.94689
     38   2.52850  4.37133  3.23185  2.55857  3.56919  2.85680  3.72752  2.63783  2.65836  2.54861  3.50595  3.04509  3.84813  2.99340  3.04281  2.61279  2.73595  2.35166  4.97731  3.72052     40 v - - -
          2.68618  4.42225  2.77519  2.73123  3.46354  2.40513  3.72494  3.29354  2.67741  2.69355  4.24690  2.90347  2.73739  3.18146  2.89801  2.37887  2.77519  2.98518  4.58477  3.61503
          0.03074  3.89327  4.61562  0.61958  0.77255  0.49093  0.94689
     39   2.40990  4.47729  3.12002  2.54837  3.72942  3.25181  3.67657  2.99908  2.55166  2.70177  3.58235  2.84241  3.43403  2.89177  2.96992  2.31664  2.61169  2.68804  5.08770  3.80693     41 s - - -
          2.68618  4.42225  2.77519  2.73123  3.46354  2.40513  3.72494  3.29354  2.67741  2.69355  4.24690  2.90347  2.73739  3.18146  2.89801  2.37887  2.77519  2.98518  4.58477  3.61503
          0.03074  3.89327  4.61562  0.61958  0.77255  0.49093  0.94689
     40   2.83656  5.36503  1.70395  1.60006  4.65735  3.06904  3.68760  4.15834  2.65593  3.66591  4.49818  2.65876  3.78587  2.78350  3.22479  2.64360  3.11475  3.74159  5.83598  4.35521     42 e - - -
          2.68618  4.42225  2.77519  2.73123  3.46354  2.40513  3.72494  3.29354  2.67741  2.69355  4.24690  2.90347  2.73739  3.18146  2.89801  2.37887  2.77519  2.98518  4.58477  3.61503
          0.03074  3.89327  4.61562  0.61958  0.77255  0.48254  0.96027
     41   2.41141  4.76405  2.95848  2.33755  4.01173  3.38951  3.50532  3.35697  2.15533  2.97353  3.78422  2.71636  3.78182  2.65405  2.70622  2.60846  2.61012  3.01812  5.25748  3.93354     43 k - - -
          2.68618  4.42225  2.77519  2.73123  3.46354  2.40513  3.72494  3.29354  2.67741  2.69355  4.24690  2.90347  2.73739  3.18146  2.89801  2.37887  2.77519  2.98518  4.58477  3.61503
          0.03057  3.89881  4.62116  0.61958  0.77255  0.48576  0.95510
     42   2.61721  4.71998  3.08253  2.50221  3.95611  3.44047  3.34384  3.00286  1.98262  2.96116  3.49289  2.99139  3.82217  2.59738  2.49222  2.60614  2.83809  3.05390  5.20287  3.91221     44 k - - -
          2.68618  4.42225  2.77519  2.73123  3.46354  2.40513  3.72494  3.29354  2.67741  2.69355  4.24690  2.90347  2.73739  3.18146  2.89801  2.37887  2.77519  2.98518  4.58477  3.61503
          0.03057  3.89881  4.62116  0.61958  0.77255  0.48576  0.95510
     43   2.75979  5.30754  1.56836  2.01426  4.59812  3.12936  3.67225  4.08828  2.49145  3.60033  4.42394  2.47273  3.78464  2.77222  3.15715  2.63218  3.07741  3.68034  5.77475  4.31395     45 d - - -
          2.68618  4.42225  2.77519  2.73123  3.46354  2.40513  3.72494  3.29354  2.67741  2.69355  4.24690  2.90347  2.73739  3.18146  2.89801  2.37887  2.77519  2.98518  4.58477  3.61503
          0.03057  3.89881  4.62116  0.61958  0.77255  0.48576  0.95510
     44   1.15402  4.11493  3.38679  3.14735  4.13857  2.92074  4.19886  3.39364  3.18344  3.22269  4.12251  3.28837  3.67223  3.49984  3.46277  2.17547  2.69172  2.94497  5.53858  4.30820     46 a - - -
          2.68618  4.42225  2.77519  2.73123  3.46354  2.40513  3.72494  3.29354  2.67741  2.69355  4.24690  2.90347  2.73739  3.18146  2.89801  2.37887  2.77519  2.98518  4.58477  3.61503
          0.03057  3.89881  4.62116  0.61958  0.77255  0.48576  0.95510
     45   3.05867  4.45622  4.44641  4.01458  3.34099  4.19642  4.71872  1.11279  3.82368  1.86757  3.25401  4.26299  4.57506  4.16033  4.02318  3.62982  3.34143  1.79828  5.27486  4.00659     47 i - - -
          2.68618  4.42225  2.77519  2.73123  3.46354  2.40513  3.72494  3.29354  2.67741  2.69355  4.24690  2.90347  2.73739  3.18146  2.89801  2.37887  2.77519  2.98518  4.58477  3.61503
          0.03057  3.89881  4.62116  0.61958  0.77255  0.48576  0.95510
     46   2.69737  4.47044  3.37656  3.27919  4.42146  0.68959  4.39806  4.02729  3.46406  3.67817  4.65396  3.54080  3.86242  3.78610  3.69742  2.87000  3.18065  3.55051  5.50986  4.52418     48 G - - -
          2.68618  4.42225  2.77519  2.73123  3.46354  2.40513  3.72494  3.29354  2.67741  2.69355  4.24690  2.90347  2.73739  3.18146  2.89801  2.37887  2.77519  2.98518  4.58477  3.61503
          0.03057  3.89881  4.62116  0.61958  0.77255  0.48576  0.95510
     47   3.02445  4.41331  4.53161  4.06729  3.40770  4.22558  4.79675  1.14697  3.91094  1.92373  3.26252  4.30476  4.59520  4.21458  4.11837  3.62854  3.30755  1.63523  5.36257  4.13272     49 i - - -
          2.68618  4.42225  2.77519  2.73123  3.46354  2.40513  3.72494  3.29354  2.67741  2.69355  4.24690  2.90347  2.73739  3.18146  2.89801  2.37887  2.77519  2.98518  4.58477  3.61503
          0.03057  3.89881  4.62116  0.61958  0.77255  0.48576  0.95510
     48   3.17123  4.58517  4.49322  3.95383  3.04271  4.30913  4.60033  2.17369  3.75208  1.04645  2.23765  4.25593  4.56235  3.99610  3.93589  3.66068  3.40565  2.26772  5.06397  3.91900     50 l - - -
          2.68618  4.42225  2.77519  2.73123  3.46354  2.40513  3.72494  3.29354  2.67741  2.69355  4.24690  2.90347  2.73739  3.18146  2.89801  2.37887  2.77519  2.98518  4.58477  3.61503
          0.03057  3.89881  4.62116  0.61958  0.77255  0.48576  0.95510
     49   2.42658  4.27177  3.45114  3.20413  3.99180  3.11023  4.21949  3.12213  3.14763  2.98470  4.03337  3.40943  3.81599  3.54109  3.40517  2.62812  1.12804  2.81430  5.42729  4.20838     51 t - - -
          2.68618  4.42225  2.77519  2.73123  3.46354  2.40513  3.72494  3.29354  2.67741  2.69355  4.24690  2.90347  2.73739  3.18146  2.89801  2.37887  2.77519  2.98518  4.58477  3.61503
          0.03057  3.89881  4.62116  0.61958  0.77255  0.48576  0.95510
     50   3.05156  4.46274  4.37341  3.99005  3.39175  4.09519  4.71315  1.04589  3.81870  1.97221  3.32281  4.23168  4.52371  4.16417  4.01224  3.59288  3.35019  1.84639  5.28816  4.02885     52 i - - -
          2.68618  4.42225  2.77519  2.73123  3.46354  2.40513  3.72494  3.29354  2.67741  2.69355  4.24690  2.90347  2.73739  3.18146  2.89801  2.37887  2.77519  2.98518  4.58477  3.61503
          0.03057  3.89881  4.62116  0.61958  0.77255  0.48576  0.95510
     51   2.42658  4.27177  3.45114  3.20413  3.99180  3.11023  4.21949  3.12213  3.14763  2.98470  4.03337  3.40943  3.81599  3.54109  3.40517  2.62812  1.12804  2.81430  5.42729  4.20838     53 t - - -
          2.68618  4.42225  2.77519  2.73123  3.46354  2.40513  3.72494  3.29354  2.67741  2.69355  4.24690  2.90347  2.73739  3.18146  2.89801  2.37887  2.77519  2.98518  4.58477  3.61503
          0.03057  3.89881  4.62116  0.61958  0.77255  0.48576  0.95510
     52   2.78597  4.53918  3.39594  3.23860  4.23191  3.22519  4.31407  3.78387  3.29811  3.40794  4.45876  3.54276  0.78009  3.68609  3.54085  2.95423  3.22956  3.42627  5.41146  4.35286     54 p - - -
          2.68618  4.42225  2.77519  2.73123  3.46354  2.40513  3.72494  3.29354  2.67741  2.69355  4.24690  2.90347  2.73739  3.18146  2.89801  2.37887  2.77519  2.98518  4.58477  3.61503
          0.03057  3.89881  4.62116  0.61958  0.77255  0.48576  0.95510
     53   2.26441  4.21076  3.17464  2.98230  4.22135  2.74234  4.13270  3.70983  3.09271  3.41001  4.27131  3.20866  3.67651  3.41615  3.39848  1.13342  2.74800  3.18451  5.55826  4.30062     55 s - - -
          2.68618  4.42225  2.77519  2.73123  3.46354  2.40513  3.72494  3.29354  2.67741  2.69355  4.24690  2.90347  2.73739  3.18146  2.89801  2.37887  2.77519  2.98518  4.58477  3.61503
          0.03057  3.89881  4.62116  0.61958  0.77255  0.48576  0.95510
     54   2.97458  5.09153  2.49819  0.98851  4.44099  3.29078  3.87959  3.90010  2.76340  3.51289  4.48555  2.94734  3.89655  3.09456  3.17514  2.95417  3.27894  3.58114  5.60759  4.32959     56 e - - -
          2.68618  4.42225  2.77519  2.73123  3.46354  2.40513  3.72494  3.29354  2.67741  2.69355  4.24690  2.90347  2.73739  3.18146  2.89801  2.37887  2.77519  2.98518  4.58477  3.61503
          0.03057  3.89881  4.62116  0.61958  0.77255  0.48576  0.95510
     55   1.23741  4.13364  3.32767  3.09313  4.21864  2.18904  4.18609  3.54585  3.18169  3.30994  4.17622  3.26146  3.66097  3.47475  3.48031  2.39163  2.69700  3.05256  5.57064  4.36756     57 a - - -
          2.68618  4.42225  2.77519  2.73123  3.46354  2.40513  3.72494  3.29354  2.67741  2.69355  4.24690  2.90347  2.73739  3.18146  2.89801  2.37887  2.77519  2.98518  4.58477  3.61503
          0.03057  3.89881  4.62116  0.61958  0.77255  0.48576  0.95510
     56   1.76860  4.13580  3.31133  3.05221  4.19451  2.90981  4.14433  3.54276  3.11069  3.29464  4.15672  3.23275  3.65328  3.42021  3.41806  1.37026  2.67919  3.04777  5.55949  4.32434     58 s - - -
          2.68618  4.42225  2.77519  2.73123  3.46354  2.40513  3.72494  3.29354  2.67741  2.69355  4.24690  2.90347  2.73739  3.18146  2.89801  2.37887  2.77519  2.98518  4.58477  3.61503
          0.03057  3.89881  4.62116  0.61958  0.77255  0.48576  0.95510
     57   3.05156  4.46274  4.37341  3.99005  3.39175  4.09519  4.71315  1.04589  3.81870  1.97221  3.32281  4.23168  4.52371  4.16417  4.01224  3.59288  3.35019  1.84639  5.28816  4.02885     59 i - - -
          2.68618  4.42225  2.77519  2.73123  3.46354  2.40513  3.72494  3.29354  2.67741  2.69355  4.24690  2.90347  2.73739  3.18146  2.89801  2.37887  2.77519  2.98518  4.58477  3.61503
          0.03057  3.89881  4.62116  0.61958  0.77255  0.48576  0.95510
     58   3.02138  4.43128  4.45093  4.02013  3.38035  4.16483  4.74541  1.11677  3.84634  1.92464  3.27149  4.25609  4.56167  4.17384  4.04979  3.58972  3.31340  1.74070  5.32007  4.06353     60 i - - -
          2.68618  4.42225  2.77519  2.73123  3.46354  2.40513  3.72494  3.29354  2.67741  2.69355  4.24690  2.90347  2.73739  3.18146  2.89801  2.37887  2.77519  2.98518  4.58477  3.61503
          0.03057  3.89881  4.62116  0.61958  0.77255  0.48576  0.95510
     59   1.19835  4.10999  3.33128  3.09084  4.20377  2.47394  4.17545  3.53937  3.16883  3.30092  4.15486  3.24859  3.64704  3.46294  3.46613  2.29098  2.67029  3.03759  5.56801  4.35295     61 a - - -
          2.68618  4.42225  2.77519  2.73123  3.46354  2.40513  3.72494  3.29354  2.67741  2.69355  4.24690  2.90347  2.73739  3.18146  2.89801  2.37887  2.77519  2.98518  4.58477  3.61503
          0.03057  3.89881  4.62116  0.61958  0.77255  0.48576  0.95510
     60   0.97646  4.20491  3.48908  3.28136  4.07836  3.02879  4.30033  3.20779  3.29829  3.08821  4.11698  3.42440  3.77048  3.63700  3.54713  2.55490  2.83407  2.85764  5.50288  4.30601     62 a - - -
          2.68618  4.42225  2.77519  2.73123  3.46354  2.40513  3.72494  3.29354  2.67741  2.69355  4.24690  2.90347  2.73739  3.18146  2.89801  2.37887  2.77519  2.98518  4.58477  3.61503
          0.03057  3.89881  4.62116  0.61958  0.77255  0.48576  0.95510
     61   3.01760  5.15040  0.88101  2.35090  4.53087  3.23035  3.95383  4.12498  3.04286  3.72853  4.70702  2.90867  3.88499  3.19288  3.56281  2.97685  3.35666  3.76129  5.69439  4.39918     63 d - - -
          2.68618  4.42225  2.77519  2.73123  3.46354  2.40513  3.72494  3.29354  2.67741  2.69355  4.24690  2.90347  2.73739  3.18146  2.89801  2.37887  2.77519  2.98518  4.58477  3.61503
          0.03057  3.89881  4.62116  0.61958  0.77255  0.48576  0.95510
     62   3.01744  4.37324  4.61178  4.11647  3.48039  4.29519  4.85380  1.36866  3.99540  1.99793  3.30344  4.35590  4.63349  4.27444  4.20984  3.67765  3.28851  1.26711  5.42287  4.21268     64 v - - -
          2.68618  4.42225  2.77519  2.73123  3.46354  2.40513  3.72494  3.29354  2.67741  2.69355  4.24690  2.90347  2.73739  3.18146  2.89801  2.37887  2.77519  2.98518  4.58477  3.61503
          0.03057  3.89881  4.62116  0.61958  0.77255  0.48576  0.95510
     63   0.97646  4.20491  3.48908  3.28136  4.07836  3.02879  4.30033  3.20779  3.29829  3.08821  4.11698  3.42440  3.77048  3.63700  3.54713  2.55490  2.83407  2.85764  5.50288  4.30601     65 a - - -
          2.68618  4.42225  2.77519  2.73123  3.46354  2.40513  3.72494  3.29354  2.67741  2.69355  4.24690  2.90347  2.73739  3.18146  2.89801  2.37887  2.77519  2.98518  4.58477  3.61503
          0.03057  3.89881  4.62116  0.61958  0.77255  0.48576  0.95510
     64   2.42658  4.27177  3.45114  3.20413  3.99180  3.11023  4.21949  3.12213  3.14763  2.98470  4.03337  3.40943  3.81599  3.54109  3.40517  2.62812  1.12804  2.81430  5.42729  4.20838     66 t - - -
          2.68618  4.42225  2.77519  2.73123  3.46354  2.40513  3.72494  3.29354  2.67741  2.69355  4.24690  2.90347  2.73739  3.18146  2.89801  2.37887  2.77519  2.98518  4.58477  3.61503
          0.03057  3.89881  4.62116  0.61958  0.77255  0.48576  0.95510
     65   2.99587  4.96109  3.17364  2.78992  4.35354  3.48270  3.77332  3.78441  1.00282  3.34365  4.30350  3.21330  3.98103  2.96317  2.43603  3.03602  3.24708  3.49064  5.39723  4.21371     67 k - - -
          2.68618  4.42225  2.77519  2.73123  3.46354  2.40513  3.72494  3.29354  2.67741  2.69355  4.24690  2.90347  2.73739  3.18146  2.89801  2.37887  2.77519  2.98518  4.58477  3.61503
          0.03057  3.89881  4.62116  0.61958  0.77255  0.48576  0.95510
     66   1.18574  4.11152  3.38296  3.13584  4.14788  2.91470  4.18984  3.42463  3.17493  3.23574  4.12370  3.27944  3.66518  3.48698  3.45903  2.09478  2.68340  2.96440  5.54011  4.31256     68 a - - -
          2.68618  4.42225  2.77519  2.73123  3.46354  2.40513  3.72494  3.29354  2.67741  2.69355  4.24690  2.90347  2.73739  3.18146  2.89801  2.37887  2.77519  2.98518  4.58477  3.61503
          0.03057  3.89881  4.62116  0.61958  0.77255  0.48576  0.95510
     67   1.39743  4.11557  3.36246  3.09035  4.17085  2.90805  4.15740  3.49943  3.13609  3.26412  4.12710  3.25199  3.65205  3.44025  3.43778  1.72529  2.66906  3.01382  5.54317  4.31748     69 a - - -
          2.68618  4.42225  2.77519  2.73123  3.46354  2.40513  3.72494  3.29354  2.67741  2.69355  4.24690  2.90347  2.73739  3.18146  2.89801  2.37887  2.77519  2.98518  4.58477  3.61503
          0.03057  3.89881  4.62116  0.61958  0.77255  0.48576  0.95510
     68   2.70803  5.00895  1.80340  2.20276  4.51149  1.91909  3.76178  4.00851  2.74285  3.57328  4.41475  2.61038  3.77056  2.94064  3.27659  2.68426  3.03783  3.57810  5.74451  4.32215     70 d - - -
          2.68618  4.42225  2.77519  2.73123  3.46354  2.40513  3.72494  3.29354  2.67741  2.69355  4.24690  2.90347  2.73739  3.18146  2.89801  2.37887  2.77519  2.98518  4.58477  3.61503
          0.03057  3.89881  4.62116  0.61958  0.77255  0.48576  0.95510
     69   2.91140  4.35202  4.50210  4.01045  3.50981  4.19046  4.77477  1.56627  3.88864  2.06026  3.34077  4.25365  4.56294  4.18451  4.11699  3.57026  3.24050  1.15554  5.41120  4.19398     71 v - - -
          2.68618  4.42225  2.77519  2.73123  3.46354  2.40513  3.72494  3.29354  2.67741  2.69355  4.24690  2.90347  2.73739  3.18146  2.89801  2.37887  2.77519  2.98518  4.58477  3.61503
          0.03057  3.89881  4.62116  0.61958  0.77255  0.48576  0.95510
     70   2.53540  4.81723  2.77458  2.33997  4.08391  3.35833  3.58697  3.50503  2.31041  2.97610  3.90315  2.79875  3.77255  2.39861  2.76708  2.28622  2.69688  3.12482  5.31738  3.97725     72 s - - -
          2.68618  4.42225  2.77519  2.73123  3.46354  2.40513  3.72494  3.29354  2.67741  2.69355  4.24690  2.90347  2.73739  3.18146  2.89801  2.37887  2.77519  2.98518  4.58477  3.61503
          0.03057  3.89881  4.62116  0.61958  0.77255  0.48576  0.95510
     71   3.14089  4.49524  4.61985  4.10280  3.20106  4.37959  4.74996  1.41400  3.92941  1.34274  3.04875  4.37252  4.64531  4.17783  4.11236  3.74991  3.38663  1.88912  5.20556  4.01854     73 l - - -
          2.68618  4.42225  2.77519  2.73123  3.46354  2.40513  3.72494  3.29354  2.67741  2.69355  4.24690  2.90347  2.73739  3.18146  2.89801  2.37887  2.77519  2.98518  4.58477  3.61503
          0.03057  3.89881  4.62116  0.61958  0.77255  0.48576  0.95510
     72   2.69737  4.47044  3.37656  3.27919  4.42146  0.68959  4.39806  4.02729  3.46406  3.67817  4.65396  3.54080  3.86242  3.78610  3.69742  2.87000  3.18065  3.55051  5.50986  4.52418     74 G - - -
          2.68618  4.42225  2.77519  2.73123  3.46354  2.40513  3.72494  3.29354  2.67741  2.69355  4.24690  2.90347  2.73739  3.18146  2.89801  2.37887  2.77519  2.98518  4.58477  3.61503
          0.03057  3.89881  4.62116  0.61958  0.77255  0.48576  0.95510
     73   3.29162  4.68559  4.27485  3.99418  0.96959  3.97555  3.88854  2.81188  3.90051  2.17578  3.53803  4.04875  4.43342  4.06118  4.01374  3.56031  3.59270  2.80454  4.12951  2.49310     75 f - - -
          2.68618  4.42225  2.77519  2.73123  3.46354  2.40513  3.72494  3.29354  2.67741  2.69355  4.24690  2.90347  2.73739  3.18146  2.89801  2.37887  2.77519  2.98518  4.58477  3.61503
          0.03057  3.89881  4.62116  0.61958  0.77255  0.48576  0.95510
     74   3.02716  4.37590  4.61884  4.11020  3.46543  4.32208  4.84260  1.43064  3.98842  1.95178  3.28742  4.35879  4.64182  4.26362  4.20445  3.69433  3.29120  1.23703  5.40741  4.20026     76 v - - -
          2.68618  4.42225  2.77519  2.73123  3.46354  2.40513  3.72494  3.29354  2.67741  2.69355  4.24690  2.90347  2.73739  3.18146  2.89801  2.37887  2.77519  2.98518  4.58477  3.61503
          0.03057  3.89881  4.62116  0.61958  0.77255  0.48576  0.95510
     75   2.94132  5.27023  1.06538  2.12877  4.60507  3.19107  3.82987  4.12213  2.88634  3.71790  4.64212  2.75154  3.83852  3.03238  3.44551  2.86580  3.26082  3.74149  5.81365  4.39953     77 d - - -
          2.68618  4.42225  2.77519  2.73123  3.46354  2.40513  3.72494  3.29354  2.67741  2.69355  4.24690  2.90347  2.73739  3.18146  2.89801  2.37887  2.77519  2.98518  4.58477  3.61503
          0.03057  3.89881  4.62116  0.61958  0.77255  0.48576  0.95510
     76   3.03482  4.87252  3.52812  3.03344  4.23377  3.51804  3.84283  3.77712  2.24727  3.28825  4.28755  3.39126  4.01917  3.06167  0.93891  3.11761  3.29887  3.49988  5.30602  4.15520     78 r - - -
          2.68618  4.42225  2.77519  2.73123  3.46354  2.40513  3.72494  3.29354  2.67741  2.69355  4.24690  2.90347  2.73739  3.18146  2.89801  2.37887  2.77519  2.98518  4.58477  3.61503
          0.03057  3.89881  4.62116  0.61958  0.77255  0.48576  0.95510
     77   3.29162  4.68559  4.27485  3.99418  0.96959  3.97555  3.88854  2.81188  3.90051  2.17578  3.53803  4.04875  4.43342  4.06118  4.01374  3.56031  3.59270  2.80454  4.12951  2.49310     79 f - - -
          2.68618  4.42225  2.77519  2.73123  3.46354  2.40513  3.72494  3.29354  2.67741  2.69355  4.24690  2.90347  2.73739  3.18146  2.89801  2.37887  2.77519  2.98518  4.58477  3.61503
          0.03057  3.89881  4.62116  0.61958  0.77255  0.48576  0.95510
     78   2.32769  4.24855  3.22902  3.04579  4.10239  2.97792  4.15503  3.62846  3.12133  3.34658  4.27033  3.26651  3.71885  3.46855  3.40671  1.05204  2.80975  3.15781  5.47273  4.18600     80 s - - -
          2.68618  4.42225  2.77519  2.73123  3.46354  2.40513  3.72494  3.29354  2.67741  2.69355  4.24690  2.90347  2.73739  3.18146  2.89801  2.37887  2.77519  2.98518  4.58477  3.61503
          0.03057  3.89881  4.62116  0.61958  0.77255  0.48576  0.95510
     79   2.69737  4.47044  3.37656  3.27919  4.42146  0.68959  4.39806  4.02729  3.46406  3.67817  4.65396  3.54080  3.86242  3.78610  3.69742  2.87000  3.18065  3.55051  5.50986  4.52418     81 G - - -
          2.68618  4.42225  2.77519  2.73123  3.46354  2.40513  3.72494  3.29354  2.67741  2.69355  4.24690  2.90347  2.73739  3.18146  2.89801  2.37887  2.77519  2.98518  4.58477  3.61503
          0.03057  3.89881  4.62116  0.61958  0.77255  0.48576  0.95510
     80   1.86237  4.13490  3.31146  3.04469  4.20410  2.91015  4.13758  3.53687  3.09661  3.29035  4.14864  3.22798  3.65146  3.40867  3.40604  1.34146  2.60413  3.04258  5.56496  4.33521     82 s - - -
          2.68618  4.42225  2.77519  2.73123  3.46354  2.40513  3.72494  3.29354  2.67741  2.69355  4.24690  2.90347  2.73739  3.18146  2.89801  2.37887  2.77519  2.98518  4.58477  3.61503
          0.03057  3.89881  4.62116  0.61958  0.77255  0.48576  0.95510
     81   3.05146  4.49258  4.40488  3.91186  3.18574  4.16404  4.60226  2.05450  3.72935  1.14629  3.06194  4.18260  4.51000  4.01409  3.93238  3.54515  3.32109  1.76342  5.14749  3.94054     83 l - - -
          2.68618  4.42225  2.77519  2.73123  3.46354  2.40513  3.72494  3.29354  2.67741  2.69355  4.24690  2.90347  2.73739  3.18146  2.89801  2.37887  2.77519  2.98518  4.58477  3.61503
          0.03057  3.89881  4.62116  0.61958  0.77255  0.48576  0.95510
     82   2.91240  4.36372  4.37898  3.92917  3.49365  4.03670  4.70043  1.78352  3.77918  2.08557  3.37626  4.15416  4.47841  4.10961  4.00681  3.44537  3.22006  1.07922  5.37552  4.11662     84 v - - -
          2.68618  4.42225  2.77519  2.73123  3.46354  2.40513  3.72494  3.29354  2.67741  2.69355  4.24690  2.90347  2.73739  3.18146  2.89801  2.37887  2.77519  2.98518  4.58477  3.61503
          0.03057  3.89881  4.62116  0.61958  0.77255  0.48576  0.95510
     83   3.03342  4.38477  4.59972  4.05715  2.81155  4.30024  4.65205  1.37201  3.95131  1.74071  3.10204  4.29793  4.57607  4.14817  4.13446  3.64052  3.27504  1.66099  5.12790  3.91194     85 i - - -
          2.68618  4.42225  2.77519  2.73123  3.46354  2.40513  3.72494  3.29354  2.67741  2.69355  4.24690  2.90347  2.73739  3.18146  2.89801  2.37887  2.77519  2.98518  4.58477  3.61503
          0.03057  3.89881  4.62116  0.61958  0.77255  0.48576  0.95510
     84   2.24052  4.17972  3.34014  2.99915  4.02251  3.01375  4.04640  3.30048  2.96862  3.09298  3.97101  3.15659  3.70302  3.31962  3.28088  2.20017  1.49493  2.81297  5.40447  4.16568     86 t - - -
          2.68618  4.42225  2.77519  2.73123  3.46354  2.40513  3.72494  3.29354  2.67741  2.69355  4.24690  2.90347  2.73739  3.18146  2.89801  2.37887  2.77519  2.98518  4.58477  3.61503
          0.03057  3.89881  4.62116  0.61958  0.77255  0.48576  0.95510
     85   2.69737  4.47044  3.37656  3.27919  4.42146  0.68959  4.39806  4.02729  3.46406  3.67817  4.65396  3.54080  3.86242  3.78610  3.69742  2.87000  3.18065  3.55051  5.50986  4.52418     87 G - - -
          2.68618  4.42225  2.77519  2.73123  3.46354  2.40513  3.72494  3.29354  2.67741  2.69355  4.24690  2.90347  2.73739  3.18146  2.89801  2.37887  2.77519  2.98518  4.58477  3.61503
          0.03057  3.89881  4.62116  0.61958  0.77255  0.48576  0.95510
     86   3.01760  5.15040  0.88101  2.35090  4.53087  3.23035  3.95383  4.12498  3.04286  3.72853  4.70702  2.90867  3.88499  3.19288  3.56281  2.97685  3.35666  3.76129  5.69439  4.39918     88 d - - -
          2.68618  4.42225  2.77519  2.73123  3.46354  2.40513  3.72494  3.29354  2.67741  2.69355  4.24690  2.90347  2.73739  3.18146  2.89801  2.37887  2.77519  2.98518  4.58477  3.61503
          0.03057  3.89881  4.62116  0.61958  0.77255  0.48576  0.95510
     87   3.00165  4.36948  4.57473  4.08212  3.48785  4.26124  4.82833  1.49120  3.95916  2.01770  3.31729  4.32314  4.61209  4.24595  4.17875  3.64441  3.27616  1.17688  5.41836  4.20116     89 v - - -
          2.68618  4.42225  2.77519  2.73123  3.46354  2.40513  3.72494  3.29354  2.67741  2.69355  4.24690  2.90347  2.73739  3.18146  2.89801  2.37887  2.77519  2.98518  4.58477  3.61503
          0.03057  3.89881  4.62116  0.61958  0.77255  0.48576  0.95510
     88   2.24546  4.20097  3.15911  2.95881  4.25414  2.56057  4.12293  3.73069  3.08611  3.41714  4.26315  3.18972  3.66357  3.39598  3.40323  1.19189  2.72827  3.19083  5.58315  4.33368     90 s - - -
          2.68618  4.42225  2.77519  2.73123  3.46354  2.40513  3.72494  3.29354  2.67741  2.69355  4.24690  2.90347  2.73739  3.18146  2.89801  2.37887  2.77519  2.98518  4.58477  3.61503
          0.03057  3.89881  4.62116  0.61958  0.77255  0.48576  0.95510
     89   2.10651  4.17652  3.23322  3.01961  4.18047  2.92556  4.14030  3.57035  3.09376  3.31771  4.20363  3.22223  3.67181  3.42272  3.39380  1.18953  2.71895  3.08229  5.55477  4.28992     91 s - - -
          2.68618  4.42225  2.77519  2.73123  3.46354  2.40513  3.72494  3.29354  2.67741  2.69355  4.24690  2.90347  2.73739  3.18146  2.89801  2.37887  2.77519  2.98518  4.58477  3.61503
          0.03057  3.89881  4.62116  0.61958  0.77255  0.48576  0.95510
     90   2.82879  4.36389  4.16190  3.82565  3.56913  3.75128  4.62275  2.04847  3.69383  2.25145  3.53008  4.01130  4.31018  4.05165  3.90383  3.25631  3.18961  0.99233  5.35808  4.09142     92 v - - -
          2.68618  4.42225  2.77519  2.73123  3.46354  2.40513  3.72494  3.29354  2.67741  2.69355  4.24690  2.90347  2.73739  3.18146  2.89801  2.37887  2.77519  2.98518  4.58477  3.61503
          0.03057  3.89881  4.62116  0.61958  0.77255  0.48576  0.95510
     91   2.88289  5.25294  2.14096  1.20466  4.56253  3.21993  3.75126  4.03137  2.69799  3.60797  4.49012  2.73966  3.82472  2.93112  3.20847  2.81155  3.17282  3.65758  5.75644  4.34019     93 e - - -
          2.68618  4.42225  2.77519  2.73123  3.46354  2.40513  3.72494  3.29354  2.67741  2.69355  4.24690  2.90347  2.73739  3.18146  2.89801  2.37887  2.77519  2.98518  4.58477  3.61503
          0.03057  3.89881  4.62116  0.61958  0.77255  0.48576  0.95510
     92   1.71853  4.13250  3.31992  3.05634  4.19193  2.90932  4.14462  3.53828  3.11254  3.29040  4.15123  3.23465  3.65234  3.42064  3.42016  1.40601  2.67640  3.04376  5.55700  4.32376     94 s - - -
          2.68618  4.42225  2.77519  2.73123  3.46354  2.40513  3.72494  3.29354  2.67741  2.69355  4.24690  2.90347  2.73739  3.18146  2.89801  2.37887  2.77519  2.98518  4.58477  3.61503
          0.03057  3.89881  4.62116  0.61958  0.77255  0.48576  0.95510
     93   1.03037  4.15956  3.41284  3.19877  4.15628  2.82573  4.24793  3.36743  3.24047  3.22596  4.16252  3.34461  3.71179  3.56444  3.50558  2.46693  2.76046  2.94726  5.53706  4.33998     95 a - - -
          2.68618  4.42225  2.77519  2.73123  3.46354  2.40513  3.72494  3.29354  2.67741  2.69355  4.24690  2.90347  2.73739  3.18146  2.89801  2.37887  2.77519  2.98518  4.58477  3.61503
          0.03057  3.89881  4.62116  0.61958  0.77255  0.48576  0.95510
     94   3.09975  4.45582  4.61740  4.07573  3.23436  4.36318  4.74871  1.67385  3.94547  1.28685  3.04822  4.35000  4.62293  4.16234  4.13768  3.71116  3.34181  1.66633  5.22896  4.08315     96 l - - -
          2.68618  4.42225  2.77519  2.73123  3.46354  2.40513  3.72494  3.29354  2.67741  2.69355  4.24690  2.90347  2.73739  3.18146  2.89801  2.37887  2.77519  2.98518  4.58477  3.61503
          0.03057  3.89881  4.62116  0.61958  0.77255  0.48576  0.95510
     95   2.64853  4.92734  2.77320  2.36149  4.25914  3.28935  3.59096  3.68592  2.00311  3.23427  4.04259  2.34446  3.79211  2.72899  2.51072  2.44151  2.81222  3.32620  5.41517  4.07913     97 k - - -
          2.68618  4.42225  2.77519  2.73123  3.46354  2.40513  3.72494  3.29354  2.67741  2.69355  4.24690  2.90347  2.73739  3.18146  2.89801  2.37887  2.77519  2.98518  4.58477  3.61503
          0.03057  3.89881  4.62116  0.61958  0.77255  0.48576  0.95510
     96   2.70818  5.32042  1.92904  1.43838  4.61155  3.20608  3.68996  4.09144  2.64041  3.61970  4.45833  2.67785  3.79194  2.79174  3.19112  2.74249  3.10633  3.68958  5.79934  4.33369     98 e - - -
          2.68618  4.42225  2.77519  2.73123  3.46354  2.40513  3.72494  3.29354  2.67741  2.69355  4.24690  2.90347  2.73739  3.18146  2.89801  2.37887  2.77519  2.98518  4.58477  3.61503
          0.03057  3.89881  4.62116  0.61958  0.77255  0.48576  0.95510
     97   2.98470  4.36882  4.53092  4.04394  3.48933  4.21800  4.79836  1.57849  3.91601  2.03092  3.32788  4.28526  4.58554  4.21220  4.13972  3.60411  3.26447  1.13368  5.40934  4.18394     99 v - - -
          2.68618  4.42225  2.77519  2.73123  3.46354  2.40513  3.72494  3.29354  2.67741  2.69355  4.24690  2.90347  2.73739  3.18146  2.89801  2.37887  2.77519  2.98518  4.58477  3.61503
          0.03057  3.89881  4.62116  0.61958  0.77255  0.48576  0.95510
     98   2.92778  4.38919  4.26415  3.72333  3.27255  4.06685  4.46925  1.95410  3.58119  1.31213  3.11726  4.02070  4.40612  3.86223  3.81732  3.39908  2.90739  1.83038  5.13832  3.96820    100 l - - -
          2.68618  4.42225  2.77519  2.73123  3.46354  2.40513  3.72494  3.29354  2.67741  2.69355  4.24690  2.90347  2.73739  3.18146  2.89801  2.37887  2.77519  2.98518  4.58477  3.61503
          0.03057  3.89881  4.62116  0.61958  0.77255  0.48576  0.95510
     99   2.54423  4.81604  2.70275  2.24156  3.97964  3.36252  3.51202  3.43688  2.27002  2.73796  3.88535  2.66150  3.76361  2.69796  2.75907  2.48300  2.77499  3.15724  5.30558  3.95950    101 e - - -
          2.68618  4.42225  2.77519  2.73123  3.46354  2.40513  3.72494  3.29354  2.67741  2.69355  4.24690  2.90347  2.73739  3.18146  2.89801  2.37887  2.77519  2.98518  4.58477  3.61503
          0.03057  3.89881  4.62116  0.61958  0.77255  0.48576  0.95510
    100   2.47558  4.22258  3.52489  3.00880  3.54537  2.57400  3.93316  2.64510  2.93552  2.53466  3.12376  3.34193  3.88911  3.25872  3.26286  2.71469  2.54246  1.93851  5.02638  3.79683    102 v - - -
          2.68618  4.42225  2.77519  2.73123  3.46354  2.40513  3.72494  3.29354  2.67741  2.69355  4.24690  2.90347  2.73739  3.18146  2.89801  2.37887  2.77519  2.98518  4.58477  3.61503
          0.03057  3.89881  4.62116  0.61958  0.77255  0.48576  0.95510
    101   3.19083  4.59926  4.51896  3.97992  3.05337  4.34136  4.62712  2.10258  3.76325  0.96539  2.66902  4.28300  4.59140  4.02137  3.95001  3.69452  3.42753  2.21442  5.08508  3.91929    103 l - - -
          2.68618  4.42225  2.77519  2.73123  3.46354  2.40513  3.72494  3.29354  2.67741  2.69355  4.24690  2.90347  2.73739  3.18146  2.89801  2.37887  2.77519  2.98518  4.58477  3.61503
          0.03057  3.89881  4.62116  0.61958  0.77255  0.48576  0.95510
    102   2.57501  4.86726  2.75640  2.12902  4.15450  2.95397  3.51330  3.50230  2.37744  3.15933  3.96993  2.86050  3.77340  2.34916  2.82734  2.41137  2.72626  3.23587  5.37470  4.02500    104 e - - -
          2.68618  4.42225  2.77519  2.73123  3.46354  2.40513  3.72494  3.29354  2.67741  2.69355  4.24690  2.90347  2.73739  3.18146  2.89801  2.37887  2.77519  2.98518  4.58477  3.61503
          0.03057  3.89881  4.62116  0.61958  0.77255  0.48576  0.95510
    103   2.65017  5.00668  2.44358  2.12794  4.29060  3.12083  3.60129  3.73897  2.37873  3.28999  3.91802  2.07852  3.76779  2.66941  2.89601  2.62679  2.89460  3.29838  5.48490  4.10010    105 n - - -
          2.68618  4.42225  2.77519  2.73123  3.46354  2.40513  3.72494  3.29354  2.67741  2.69355  4.24690  2.90347  2.73739  3.18146  2.89801  2.37887  2.77519  2.98518  4.58477  3.61503
          0.03057  3.89881  4.62116  0.61958  0.77255  0.48576  0.95510
    104   2.54018  4.24599  3.31803  2.86922  3.37892  3.52159  3.69666  2.20845  2.80001  2.35065  3.14665  3.17508  3.90212  2.93493  3.14113  2.77324  2.70365  2.37095  4.83393  3.60064    106 i - - -
          2.68618  4.42225  2.77519  2.73123  3.46354  2.40513  3.72494  3.29354  2.67741  2.69355  4.24690  2.90347  2.73739  3.18146  2.89801  2.37887  2.77519  2.98518  4.58477  3.61503
          0.03057  3.89881  4.62116  0.61958  0.77255  0.48576  0.95510
    105   2.88792  4.48425  3.81351  3.44004  3.18838  3.73901  4.17867  2.46151  3.21046  1.12200  3.34502  3.53356  4.21840  3.63744  3.43373  3.19272  3.19104  2.39327  4.91749  3.55176    107 l - - -
          2.68618  4.42225  2.77519  2.73123  3.46354  2.40513  3.72494  3.29354  2.67741  2.69355  4.24690  2.90347  2.73739  3.18146  2.89801  2.37887  2.77519  2.98518  4.58477  3.61503
          0.03057  3.89881  4.62116  0.61958  0.77255  0.48576  0.95510
    106   2.64078  4.88813  2.62496  2.31659  4.17427  2.33305  3.39899  3.60860  2.36606  3.11873  4.00988  2.51268  3.78396  2.70803  2.84063  2.57041  2.88983  3.26470  5.40453  4.05183    108 e - - -
          2.68618  4.42225  2.77519  2.73123  3.46354  2.40513  3.72494  3.29354  2.67741  2.69355  4.24690  2.90347  2.73739  3.18146  2.89801  2.37887  2.77519  2.98518  4.58477  3.61503
          0.03057  3.89881  4.62116  0.61958  0.77255  0.48576  0.95510
    107   3.29162  4.68559  4.27485  3.99418  0.96959  3.97555  3.88854  2.81188  3.90051  2.17578  3.53803  4.04875  4.43342  4.06118  4.01374  3.56031  3.59270  2.80454  4.12951  2.49310    109 f - - -
          2.68618  4.42225  2.77519  2.73123  3.46354  2.40513  3.72494  3.29354  2.67741  2.69355  4.24690  2.90347  2.73739  3.18146  2.89801  2.37887  2.77519  2.98518  4.58477  3.61503
          0.03057  3.89881  4.62116  0.61958  0.77255  0.48576  0.95510
    108   2.09259  4.18987  3.25133  2.92683  4.14841  2.96530  4.03436  3.51447  2.96173  3.22697  4.06691  3.06339  3.66651  3.28419  3.30107  1.52411  2.15865  3.04506  5.48973  4.25202    110 s - - -
          2.68614  4.42225  2.77520  2.73123  3.46354  2.40513  3.72495  3.29354  2.67741  2.69355  4.24690  2.90347  2.73740  3.18147  2.89801  2.37887  2.77518  2.98519  4.58477  3.61503
          0.06005  3.02735  4.62116  0.52293  0.89841  0.48576  0.95510
    109   2.06226  4.59191  2.94035  2.45893  3.97994  3.21765  3.68375  3.38351  2.42095  2.97503  3.84824  2.92370  3.17385  2.86653  2.87886  2.26029  2.79653  3.04996  5.27477  3.97175    112 a - - -
          2.68618  4.42225  2.77519  2.73123  3.46354  2.40513  3.72494  3.29354  2.67741  2.69355  4.24690  2.90347  2.73739  3.18146  2.89801  2.37887  2.77519  2.98518  4.58477  3.61503
          0.03057  3.89881  4.62116  0.61958  0.77255  0.48576  0.95510
    110   1.63416  3.59412  3.66424  3.23232  3.93844  2.98258  4.14256  3.14466  3.15811  2.99021  3.87295  3.34790  3.68753  3.45698  3.44615  2.32294  1.80605  2.75864  5.35637  4.15685    113 a - - -
          2.68618  4.42225  2.77519  2.73123  3.46354  2.40513  3.72494  3.29354  2.67741  2.69355  4.24690  2.90347  2.73739  3.18146  2.89801  2.37887  2.77519  2.98518  4.58477  3.61503
          0.03057  3.89881  4.62116  0.61958  0.77255  0.48576  0.95510
    111   2.47820  4.87883  2.78937  2.35280  4.23758  3.33544  3.61506  3.65693  1.81552  3.22104  4.03778  2.65542  3.27387  2.76151  2.71248  2.55784  2.89093  3.30009  5.41345  4.08423    114 k - - -
          2.68618  4.42225  2.77519  2.73123  3.46354  2.40513  3.72494  3.29354  2.67741  2.69355  4.24690  2.90347  2.73739  3.18146  2.89801  2.37887  2.77519  2.98518  4.58477  3.61503
          0.03057  3.89881  4.62116  0.61958  0.77255  0.48576  0.95510
    112   3.02590  4.40793  4.55181  4.07997  3.41738  4.24269  4.81074  1.15892  3.93008  1.92835  3.26371  4.31825  4.60469  4.22723  4.13849  3.64105  3.30633  1.59794  5.37418  4.15091    115 i - - -
          2.68618  4.42225  2.77519  2.73123  3.46354  2.40513  3.72494  3.29354  2.67741  2.69355  4.24690  2.90347  2.73739  3.18146  2.89801  2.37887  2.77519  2.98518  4.58477  3.61503
          0.03057  3.89881  4.62116  0.61958  0.77255  0.48576  0.95510
    113   2.32158  4.20847  3.36846  3.10874  4.00684  3.03865  4.14730  3.17660  3.06302  3.04866  4.02502  3.31173  3.75260  3.44751  3.33702  2.45065  1.27351  2.82447  5.44232  4.18486    116 t - - -
          2.68618  4.42225  2.77519  2.73123  3.46354  2.40513  3.72494  3.29354  2.67741  2.69355  4.24690  2.90347  2.73739  3.18146  2.89801  2.37887  2.77519  2.98518  4.58477  3.61503
          0.03057  3.89881  4.62116  0.61958  0.77255  0.48576  0.95510
    114   2.96573  4.95980  3.38750  2.82371  4.34787  3.55942  3.65493  3.75955  1.91081  3.27083  4.18839  3.20890  3.99035  2.82167  1.21937  3.00619  3.17848  3.46388  5.34730  4.15938    117 r - - -
          2.68618  4.42225  2.77519  2.73123  3.46354  2.40513  3.72494  3.29354  2.67741  2.69355  4.24690  2.90347  2.73739  3.18146  2.89801  2.37887  2.77519  2.98518  4.58477  3.61503
          0.03057  3.89881  4.62116  0.61958  0.77255  0.48576  0.95510
    115   2.25076  4.17074  3.32548  3.03152  4.07942  2.97875  4.09375  3.37252  3.02418  3.15833  4.04702  3.24263  3.69280  3.37242  3.32581  2.04586  1.45709  2.94874  5.46277  4.22140    118 t - - -
          2.68618  4.42225  2.77519  2.73123  3.46354  2.40513  3.72494  3.29354  2.67741  2.69355  4.24690  2.90347  2.73739  3.18146  2.89801  2.37887  2.77519  2.98518  4.58477  3.61503
          0.02068  3.88892        *  0.61958  0.77255  0.00000        *
//
HMMER3/f [3.1b2 | February 2015]
NAME  Hp_euts_fadedPurple.GRM3A
LENG  113
ALPH  amino
RF    no
MM    no
CONS  yes
CS    no
MAP   yes
DATE  Thu Nov 19 22:33:44 2020
NSEQ  6
EFFN  0.465820
CKSUM 2432178662
STATS LOCAL MSV       -9.9712  0.71485
STATS LOCAL VITERBI  -10.3999  0.71485
STATS LOCAL FORWARD   -4.3952  0.71485
HMM          A        C        D        E        F        G        H        I        K        L        M        N        P        Q        R        S        T        V        W        Y   
            m->m     m->i     m->d     i->m     i->i     d->m     d->d
  COMPO   2.44447  4.49755  2.92257  2.80379  3.34779  2.69692  3.89296  2.56340  2.78947  2.35057  3.71674  3.24116  3.45717  3.17219  3.01805  2.57456  2.87015  2.46823  5.17476  3.82045
          2.68618  4.42225  2.77519  2.73123  3.46354  2.40513  3.72494  3.29354  2.67741  2.69355  4.24690  2.90347  2.73739  3.18146  2.89801  2.37887  2.77519  2.98518  4.58477  3.61503
          0.03226  3.84587  4.56821  0.61958  0.77255  0.00000        *
      1   3.06793  4.44365  4.52350  3.96851  3.14952  4.29799  4.63022  1.52053  3.82387  1.49563  2.39689  4.25460  4.55083  4.04394  4.01627  3.63187  3.30175  1.95068  5.12614  3.98979      1 l - - -
          2.68618  4.42225  2.77519  2.73123  3.46354  2.40513  3.72494  3.29354  2.67741  2.69355  4.24690  2.90347  2.73739  3.18146  2.89801  2.37887  2.77519  2.98518  4.58477  3.61503
          0.03226  3.84587  4.56821  0.61958  0.77255  0.48576  0.95510
      2   2.96161  5.08483  0.95696  2.31951  4.45843  3.19103  3.90851  4.04067  2.98774  3.65390  4.63176  2.87439  3.84199  3.14786  3.50006  2.92721  3.29974  3.68281  5.63217  4.33616      2 d - - -
          2.68601  4.42226  2.77521  2.73124  3.46355  2.40514  3.72496  3.29355  2.67742  2.69356  4.24691  2.90348  2.73741  3.18147  2.89802  2.37888  2.77521  2.98519  4.58478  3.61504
          0.13783  2.13389  4.56821  0.38740  1.13576  0.48576  0.95510
      3   2.94833  4.91035  3.12251  2.74940  4.29069  3.44029  3.74537  3.71838  1.07528  3.28945  4.25266  3.17493  3.94278  2.93860  2.42784  2.99226  3.20375  3.42778  5.35654  4.16561      4 k - - -
          2.68618  4.42225  2.77519  2.73123  3.46354  2.40513  3.72494  3.29354  2.67741  2.69355  4.24690  2.90347  2.73739  3.18146  2.89801  2.37887  2.77519  2.98518  4.58477  3.61503
          0.03226  3.84587  4.56821  0.61958  0.77255  0.48576  0.95510
      4   2.86039  4.84462  2.88613  2.64086  4.00955  3.34888  3.79879  3.63660  2.46359  3.14156  4.17056  3.10021  3.90221  1.28212  2.74812  2.90945  3.15757  3.36805  5.28648  3.97859      5 q - - -
          2.68618  4.42225  2.77519  2.73123  3.46354  2.40513  3.72494  3.29354  2.67741  2.69355  4.24690  2.90347  2.73739  3.18146  2.89801  2.37887  2.77519  2.98518  4.58477  3.61503
          0.03226  3.84587  4.56821  0.61958  0.77255  0.48576  0.95510
      5   2.97608  4.81640  3.46409  2.98117  4.16425  3.46873  3.80606  3.70441  2.22819  3.22521  4.22641  3.34277  3.97291  3.02800  1.01983  3.06174  3.24405  3.42959  5.25828  4.09773      6 r - - -
          2.68618  4.42225  2.77519  2.73123  3.46354  2.40513  3.72494  3.29354  2.67741  2.69355  4.24690  2.90347  2.73739  3.18146  2.89801  2.37887  2.77519  2.98518  4.58477  3.61503
          0.03226  3.84587  4.56821  0.61958  0.77255  0.48576  0.95510
      6   3.01044  4.43702  4.29721  3.91228  3.35664  4.03726  4.64558  1.11147  3.73988  1.94852  3.29655  4.16137  4.47134  4.09112  3.93951  3.53027  3.31021  1.84615  5.24172  3.97748      7 i - - -
          2.68618  4.42225  2.77519  2.73123  3.46354  2.40513  3.72494  3.29354  2.67741  2.69355  4.24690  2.90347  2.73739  3.18146  2.89801  2.37887  2.77519  2.98518  4.58477  3.61503
          0.03226  3.84587  4.56821  0.61958  0.77255  0.48576  0.95510
      7   3.01044  4.43702  4.29721  3.91228  3.35664  4.03726  4.64558  1.11147  3.73988  1.94852  3.29655  4.16137  4.47134  4.09112  3.93951  3.53027  3.31021  1.84615  5.24172  3.97748      8 i - - -
          2.68618  4.42225  2.77519  2.73123  3.46354  2.40513  3.72494  3.29354  2.67741  2.69355  4.24690  2.90347  2.73739  3.18146  2.89801  2.37887  2.77519  2.98518  4.58477  3.61503
          0.03226  3.84587  4.56821  0.61958  0.77255  0.48576  0.95510
      8   2.86039  4.84462  2.88613  2.64086  4.00955  3.34888  3.79879  3.63660  2.46359  3.14156  4.17056  3.10021  3.90221  1.28212  2.74812  2.90945  3.15757  3.36805  5.28648  3.97859      9 q - - -
          2.68618  4.42225  2.77519  2.73123  3.46354  2.40513  3.72494  3.29354  2.67741  2.69355  4.24690  2.90347  2.73739  3.18146  2.89801  2.37887  2.77519  2.98518  4.58477  3.61503
          0.03226  3.84587  4.56821  0.61958  0.77255  0.48576  0.95510
      9   2.93011  5.03474  2.47749  1.06382  4.37773  3.25740  3.84237  3.82637  2.71960  3.44794  4.42353  2.91888  3.86084  3.05883  3.12539  2.91545  3.23427  3.51310  5.55435  4.27701     10 e - - -
          2.68618  4.42225  2.77519  2.73123  3.46354  2.40513  3.72494  3.29354  2.67741  2.69355  4.24690  2.90347  2.73739  3.18146  2.89801  2.37887  2.77519  2.98518  4.58477  3.61503
          0.03226  3.84587  4.56821  0.61958  0.77255  0.48576  0.95510
     10   2.47998  4.28772  3.39890  2.99657  2.51835  3.28698  3.85129  2.96352  2.97535  2.65110  3.65207  3.29754  3.85654  3.28941  3.29597  1.72565  2.83359  2.71265  4.76615  3.30754     11 s - - -
          2.68618  4.42225  2.77519  2.73123  3.46354  2.40513  3.72494  3.29354  2.67741  2.69355  4.24690  2.90347  2.73739  3.18146  2.89801  2.37887  2.77519  2.98518  4.58477  3.61503
          0.03226  3.84587  4.56821  0.61958  0.77255  0.48576  0.95510
     11   2.78719  4.33753  4.08821  3.75086  3.53103  3.69601  4.55730  2.05281  3.61823  2.22293  3.50057  3.94486  4.25825  3.98010  3.83323  3.19814  3.14954  1.05915  5.31086  4.04067     12 v - - -
          2.68618  4.42225  2.77519  2.73123  3.46354  2.40513  3.72494  3.29354  2.67741  2.69355  4.24690  2.90347  2.73739  3.18146  2.89801  2.37887  2.77519  2.98518  4.58477  3.61503
          0.03226  3.84587  4.56821  0.61958  0.77255  0.48576  0.95510
     12   2.71728  4.47867  3.32165  3.15712  4.15397  3.16771  4.23650  3.69286  3.21220  3.32247  4.37142  3.46633  0.87860  3.60181  3.46046  2.88402  3.15683  3.34123  5.34751  4.27438     13 p - - -
          2.68618  4.42225  2.77519  2.73123  3.46354  2.40513  3.72494  3.29354  2.67741  2.69355  4.24690  2.90347  2.73739  3.18146  2.89801  2.37887  2.77519  2.98518  4.58477  3.61503
          0.03226  3.84587  4.56821  0.61958  0.77255  0.48576  0.95510
     13   2.63276  4.41043  3.30105  3.19728  4.33932  0.77136  4.31886  3.93277  3.37490  3.59017  4.56597  3.46544  3.80071  3.70122  3.61354  2.80398  3.11194  3.46626  5.44116  4.44044     14 g - - -
          2.68618  4.42225  2.77519  2.73123  3.46354  2.40513  3.72494  3.29354  2.67741  2.69355  4.24690  2.90347  2.73739  3.18146  2.89801  2.37887  2.77519  2.98518  4.58477  3.61503
          0.03226  3.84587  4.56821  0.61958  0.77255  0.48576  0.95510
     14   2.94833  4.91035  3.12251  2.74940  4.29069  3.44029  3.74537  3.71838  1.07528  3.28945  4.25266  3.17493  3.94278  2.93860  2.42784  2.99226  3.20375  3.42778  5.35654  4.16561     15 k - - -
          2.68618  4.42225  2.77519  2.73123  3.46354  2.40513  3.72494  3.29354  2.67741  2.69355  4.24690  2.90347  2.73739  3.18146  2.89801  2.37887  2.77519  2.98518  4.58477  3.61503
          0.03226  3.84587  4.56821  0.61958  0.77255  0.48576  0.95510
     15   2.86039  4.84462  2.88613  2.64086  4.00955  3.34888  3.79879  3.63660  2.46359  3.14156  4.17056  3.10021  3.90221  1.28212  2.74812  2.90945  3.15757  3.36805  5.28648  3.97859     16 q - - -
          2.68618  4.42225  2.77519  2.73123  3.46354  2.40513  3.72494  3.29354  2.67741  2.69355  4.24690  2.90347  2.73739  3.18146  2.89801  2.37887  2.77519  2.98518  4.58477  3.61503
          0.03226  3.84587  4.56821  0.61958  0.77255  0.48576  0.95510
     16   2.78719  4.33753  4.08821  3.75086  3.53103  3.69601  4.55730  2.05281  3.61823  2.22293  3.50057  3.94486  4.25825  3.98010  3.83323  3.19814  3.14954  1.05915  5.31086  4.04067     17 v - - -
          2.68618  4.42225  2.77519  2.73123  3.46354  2.40513  3.72494  3.29354  2.67741  2.69355  4.24690  2.90347  2.73739  3.18146  2.89801  2.37887  2.77519  2.98518  4.58477  3.61503
          0.03226  3.84587  4.56821  0.61958  0.77255  0.48576  0.95510
     17   2.39903  4.24394  3.40510  3.15629  3.94599  3.08399  4.17556  3.06990  3.09873  2.93432  3.98684  3.36969  3.78577  3.49498  3.35849  2.60004  1.21782  2.76772  5.38615  4.16272     18 t - - -
          2.68618  4.42225  2.77519  2.73123  3.46354  2.40513  3.72494  3.29354  2.67741  2.69355  4.24690  2.90347  2.73739  3.18146  2.89801  2.37887  2.77519  2.98518  4.58477  3.61503
          0.03226  3.84587  4.56821  0.61958  0.77255  0.48576  0.95510
     18   3.12572  4.51731  4.49319  3.97818  3.11276  4.30074  4.63699  1.73888  3.78839  1.14615  2.97899  4.26728  4.57648  4.05298  3.98113  3.66879  3.37165  2.00698  5.11459  3.91664     19 l - - -
          2.68618  4.42225  2.77519  2.73123  3.46354  2.40513  3.72494  3.29354  2.67741  2.69355  4.24690  2.90347  2.73739  3.18146  2.89801  2.37887  2.77519  2.98518  4.58477  3.61503
          0.03226  3.84587  4.56821  0.61958  0.77255  0.48576  0.95510
     19   1.05280  4.17939  3.43609  3.22656  4.02636  3.00456  4.25168  3.14793  3.24215  3.03073  4.06579  3.38274  3.74130  3.58583  3.49429  2.53007  2.80560  2.80696  5.45619  4.25356     20 a - - -
          2.68618  4.42225  2.77519  2.73123  3.46354  2.40513  3.72494  3.29354  2.67741  2.69355  4.24690  2.90347  2.73739  3.18146  2.89801  2.37887  2.77519  2.98518  4.58477  3.61503
          0.03226  3.84587  4.56821  0.61958  0.77255  0.48576  0.95510
     20   2.96681  4.78839  3.10074  2.85834  3.26687  3.42570  1.19987  3.66558  2.70215  3.16275  4.20389  3.26861  3.97693  3.22432  2.96929  3.03783  3.26941  3.40124  4.73222  3.21855     21 h - - -
          2.68618  4.42225  2.77519  2.73123  3.46354  2.40513  3.72494  3.29354  2.67741  2.69355  4.24690  2.90347  2.73739  3.18146  2.89801  2.37887  2.77519  2.98518  4.58477  3.61503
          0.03226  3.84587  4.56821  0.61958  0.77255  0.48576  0.95510
     21   2.78719  4.33753  4.08821  3.75086  3.53103  3.69601  4.55730  2.05281  3.61823  2.22293  3.50057  3.94486  4.25825  3.98010  3.83323  3.19814  3.14954  1.05915  5.31086  4.04067     22 v - - -
          2.68618  4.42225  2.77519  2.73123  3.46354  2.40513  3.72494  3.29354  2.67741  2.69355  4.24690  2.90347  2.73739  3.18146  2.89801  2.37887  2.77519  2.98518  4.58477  3.61503
          0.03226  3.84587  4.56821  0.61958  0.77255  0.48576  0.95510
     22   3.12572  4.51731  4.49319  3.97818  3.11276  4.30074  4.63699  1.73888  3.78839  1.14615  2.97899  4.26728  4.57648  4.05298  3.98113  3.66879  3.37165  2.00698  5.11459  3.91664     23 l - - -
          2.68618  4.42225  2.77519  2.73123  3.46354  2.40513  3.72494  3.29354  2.67741  2.69355  4.24690  2.90347  2.73739  3.18146  2.89801  2.37887  2.77519  2.98518  4.58477  3.61503
          0.03226  3.84587  4.56821  0.61958  0.77255  0.48576  0.95510
     23   1.05280  4.17939  3.43609  3.22656  4.02636  3.00456  4.25168  3.14793  3.24215  3.03073  4.06579  3.38274  3.74130  3.58583  3.49429  2.53007  2.80560  2.80696  5.45619  4.25356     24 a - - -
          2.68618  4.42225  2.77519  2.73123  3.46354  2.40513  3.72494  3.29354  2.67741  2.69355  4.24690  2.90347  2.73739  3.18146  2.89801  2.37887  2.77519  2.98518  4.58477  3.61503
          0.03226  3.84587  4.56821  0.61958  0.77255  0.48576  0.95510
     24   2.70196  4.69708  2.69465  2.57762  4.05648  3.16658  3.90050  3.76147  2.80216  3.41147  4.36714  1.20604  3.81731  3.17350  3.15567  2.77036  3.08313  3.38637  5.36550  4.00695     25 n - - -
          2.68618  4.42225  2.77519  2.73123  3.46354  2.40513  3.72494  3.29354  2.67741  2.69355  4.24690  2.90347  2.73739  3.18146  2.89801  2.37887  2.77519  2.98518  4.58477  3.61503
          0.03226  3.84587  4.56821  0.61958  0.77255  0.48576  0.95510
     25   2.71728  4.47867  3.32165  3.15712  4.15397  3.16771  4.23650  3.69286  3.21220  3.32247  4.37142  3.46633  0.87860  3.60181  3.46046  2.88402  3.15683  3.34123  5.34751  4.27438     26 p - - -
          2.68618  4.42225  2.77519  2.73123  3.46354  2.40513  3.72494  3.29354  2.67741  2.69355  4.24690  2.90347  2.73739  3.18146  2.89801  2.37887  2.77519  2.98518  4.58477  3.61503
          0.03226  3.84587  4.56821  0.61958  0.77255  0.48576  0.95510
     26   2.94833  4.91035  3.12251  2.74940  4.29069  3.44029  3.74537  3.71838  1.07528  3.28945  4.25266  3.17493  3.94278  2.93860  2.42784  2.99226  3.20375  3.42778  5.35654  4.16561     27 k - - -
          2.68618  4.42225  2.77519  2.73123  3.46354  2.40513  3.72494  3.29354  2.67741  2.69355  4.24690  2.90347  2.73739  3.18146  2.89801  2.37887  2.77519  2.98518  4.58477  3.61503
          0.03226  3.84587  4.56821  0.61958  0.77255  0.48576  0.95510
     27   2.74342  4.86827  3.09569  2.56588  4.24214  3.44268  3.59056  3.63095  1.94405  3.17651  4.02631  3.02187  2.92680  2.74238  1.80926  2.77280  2.96814  3.30638  5.33130  4.08033     28 r - - -
          2.68618  4.42225  2.77519  2.73123  3.46354  2.40513  3.72494  3.29354  2.67741  2.69355  4.24690  2.90347  2.73739  3.18146  2.89801  2.37887  2.77519  2.98518  4.58477  3.61503
          0.03226  3.84587  4.56821  0.61958  0.77255  0.48576  0.95510
     28   2.96161  5.08483  0.95696  2.31951  4.45843  3.19103  3.90851  4.04067  2.98774  3.65390  4.63176  2.87439  3.84199  3.14786  3.50006  2.92721  3.29974  3.68281  5.63217  4.33616     29 d - - -
          2.68618  4.42225  2.77519  2.73123  3.46354  2.40513  3.72494  3.29354  2.67741  2.69355  4.24690  2.90347  2.73739  3.18146  2.89801  2.37887  2.77519  2.98518  4.58477  3.61503
          0.03226  3.84587  4.56821  0.61958  0.77255  0.48576  0.95510
     29   3.12577  4.59613  4.14663  3.78672  3.12618  3.94806  4.45082  2.32920  3.55472  0.90866  3.15810  4.06474  4.38824  3.92942  3.73499  3.51635  3.42137  2.35956  4.99545  3.71251     30 l - - -
          2.68618  4.42225  2.77519  2.73123  3.46354  2.40513  3.72494  3.29354  2.67741  2.69355  4.24690  2.90347  2.73739  3.18146  2.89801  2.37887  2.77519  2.98518  4.58477  3.61503
          0.03226  3.84587  4.56821  0.61958  0.77255  0.48576  0.95510
     30   3.33210  4.69215  4.26009  3.88221  1.63883  4.13115  3.43803  3.08644  3.75227  2.47782  3.71307  3.84492  4.46867  3.84867  3.88428  3.48734  3.56437  2.99828  3.63795  1.23534     31 y - - -
          2.68618  4.42225  2.77519  2.73123  3.46354  2.40513  3.72494  3.29354  2.67741  2.69355  4.24690  2.90347  2.73739  3.18146  2.89801  2.37887  2.77519  2.98518  4.58477  3.61503
          0.03226  3.84587  4.56821  0.61958  0.77255  0.48576  0.95510
     31   2.48980  4.49677  3.07747  2.68263  4.05722  3.19319  3.76873  3.51301  2.45298  3.13956  4.00744  3.07208  3.76785  2.97508  2.26366  1.69350  2.83734  3.13857  5.32423  4.03917     32 s - - -
          2.68618  4.42225  2.77519  2.73123  3.46354  2.40513  3.72494  3.29354  2.67741  2.69355  4.24690  2.90347  2.73739  3.18146  2.89801  2.37887  2.77519  2.98518  4.58477  3.61503
          0.03226  3.84587  4.56821  0.61958  0.77255  0.48576  0.95510
     32   2.94833  4.91035  3.12251  2.74940  4.29069  3.44029  3.74537  3.71838  1.07528  3.28945  4.25266  3.17493  3.94278  2.93860  2.42784  2.99226  3.20375  3.42778  5.35654  4.16561     33 k - - -
          2.68618  4.42225  2.77519  2.73123  3.46354  2.40513  3.72494  3.29354  2.67741  2.69355  4.24690  2.90347  2.73739  3.18146  2.89801  2.37887  2.77519  2.98518  4.58477  3.61503
          0.03226  3.84587  4.56821  0.61958  0.77255  0.48576  0.95510
     33   3.12402  4.55644  4.40338  3.86882  3.03761  4.24356  4.53711  2.15608  3.66151  1.08389  2.34226  4.17780  4.51361  3.92982  3.85808  3.59521  3.36208  2.23391  5.03926  3.87370     34 l - - -
          2.68618  4.42225  2.77519  2.73123  3.46354  2.40513  3.72494  3.29354  2.67741  2.69355  4.24690  2.90347  2.73739  3.18146  2.89801  2.37887  2.77519  2.98518  4.58477  3.61503
          0.03226  3.84587  4.56821  0.61958  0.77255  0.48576  0.95510
     34   2.63276  4.41043  3.30105  3.19728  4.33932  0.77136  4.31886  3.93277  3.37490  3.59017  4.56597  3.46544  3.80071  3.70122  3.61354  2.80398  3.11194  3.46626  5.44116  4.44044     35 g - - -
          2.68618  4.42225  2.77519  2.73123  3.46354  2.40513  3.72494  3.29354  2.67741  2.69355  4.24690  2.90347  2.73739  3.18146  2.89801  2.37887  2.77519  2.98518  4.58477  3.61503
          0.03226  3.84587  4.56821  0.61958  0.77255  0.48576  0.95510
     35   3.12577  4.59613  4.14663  3.78672  3.12618  3.94806  4.45082  2.32920  3.55472  0.90866  3.15810  4.06474  4.38824  3.92942  3.73499  3.51635  3.42137  2.35956  4.99545  3.71251     36 l - - -
          2.68618  4.42225  2.77519  2.73123  3.46354  2.40513  3.72494  3.29354  2.67741  2.69355  4.24690  2.90347  2.73739  3.18146  2.89801  2.37887  2.77519  2.98518  4.58477  3.61503
          0.03226  3.84587  4.56821  0.61958  0.77255  0.48576  0.95510
     36   2.88006  5.37629  1.40728  1.75241  4.66376  3.15993  3.71434  4.16102  2.73141  3.69981  4.57002  2.64102  3.78375  2.88900  3.31037  2.77612  3.17246  3.75834  5.85859  4.37995     37 d - - -
          2.68618  4.42225  2.77519  2.73123  3.46354  2.40513  3.72494  3.29354  2.67741  2.69355  4.24690  2.90347  2.73739  3.18146  2.89801  2.37887  2.77519  2.98518  4.58477  3.61503
          0.03226  3.84587  4.56821  0.61958  0.77255  0.48576  0.95510
     37   2.59102  4.71658  2.58259  2.02040  4.21363  3.17179  3.75114  3.63631  2.60264  3.27522  4.13993  2.87683  3.76275  2.94527  3.01757  1.71221  2.92240  3.26381  5.48762  4.14351     38 s - - -
          2.68618  4.42225  2.77519  2.73123  3.46354  2.40513  3.72494  3.29354  2.67741  2.69355  4.24690  2.90347  2.73739  3.18146  2.89801  2.37887  2.77519  2.98518  4.58477  3.61503
          0.03226  3.84587  4.56821  0.61958  0.77255  0.48576  0.95510
     38   2.81753  5.11799  2.49506  1.57820  4.43964  3.30499  3.64189  3.85526  1.99838  3.40460  4.26451  2.81571  3.82588  2.79972  2.70608  2.77741  3.06639  3.50554  5.56026  4.21568     39 e - - -
          2.68618  4.42225  2.77519  2.73123  3.46354  2.40513  3.72494  3.29354  2.67741  2.69355  4.24690  2.90347  2.73739  3.18146  2.89801  2.37887  2.77519  2.98518  4.58477  3.61503
          0.03226  3.84587  4.56821  0.61958  0.77255  0.48576  0.95510
     39   2.63276  4.41043  3.30105  3.19728  4.33932  0.77136  4.31886  3.93277  3.37490  3.59017  4.56597  3.46544  3.80071  3.70122  3.61354  2.80398  3.11194  3.46626  5.44116  4.44044     40 g - - -
          2.68618  4.42225  2.77519  2.73123  3.46354  2.40513  3.72494  3.29354  2.67741  2.69355  4.24690  2.90347  2.73739  3.18146  2.89801  2.37887  2.77519  2.98518  4.58477  3.61503
          0.03226  3.84587  4.56821  0.61958  0.77255  0.48576  0.95510
     40   2.97608  4.81640  3.46409  2.98117  4.16425  3.46873  3.80606  3.70441  2.22819  3.22521  4.22641  3.34277  3.97291  3.02800  1.01983  3.06174  3.24405  3.42959  5.25828  4.09773     41 r - - -
          2.68618  4.42225  2.77519  2.73123  3.46354  2.40513  3.72494  3.29354  2.67741  2.69355  4.24690  2.90347  2.73739  3.18146  2.89801  2.37887  2.77519  2.98518  4.58477  3.61503
          0.03226  3.84587  4.56821  0.61958  0.77255  0.48576  0.95510
     41   2.39395  4.42789  2.80107  2.59296  4.15569  3.03306  3.87363  3.67351  2.76316  3.32107  4.17185  2.33804  3.69895  3.10071  3.14156  1.57785  2.80399  3.21886  5.47465  4.13967     42 s - - -
          2.68618  4.42225  2.77519  2.73123  3.46354  2.40513  3.72494  3.29354  2.67741  2.69355  4.24690  2.90347  2.73739  3.18146  2.89801  2.37887  2.77519  2.98518  4.58477  3.61503
          0.03226  3.84587  4.56821  0.61958  0.77255  0.48576  0.95510
     42   1.05280  4.17939  3.43609  3.22656  4.02636  3.00456  4.25168  3.14793  3.24215  3.03073  4.06579  3.38274  3.74130  3.58583  3.49429  2.53007  2.80560  2.80696  5.45619  4.25356     43 a - - -
          2.68618  4.42225  2.77519  2.73123  3.46354  2.40513  3.72494  3.29354  2.67741  2.69355  4.24690  2.90347  2.73739  3.18146  2.89801  2.37887  2.77519  2.98518  4.58477  3.61503
          0.03226  3.84587  4.56821  0.61958  0.77255  0.48576  0.95510
     43   2.98943  4.38376  4.48460  4.00765  3.39210  4.19285  4.74998  1.23425  3.86040  1.91034  3.24100  4.25499  4.55847  4.16025  4.07636  3.58535  3.26953  1.57540  5.33669  4.11314     44 i - - -
          2.68618  4.42225  2.77519  2.73123  3.46354  2.40513  3.72494  3.29354  2.67741  2.69355  4.24690  2.90347  2.73739  3.18146  2.89801  2.37887  2.77519  2.98518  4.58477  3.61503
          0.03226  3.84587  4.56821  0.61958  0.77255  0.48576  0.95510
     44   2.63276  4.41043  3.30105  3.19728  4.33932  0.77136  4.31886  3.93277  3.37490  3.59017  4.56597  3.46544  3.80071  3.70122  3.61354  2.80398  3.11194  3.46626  5.44116  4.44044     45 g - - -
          2.68618  4.42225  2.77519  2.73123  3.46354  2.40513  3.72494  3.29354  2.67741  2.69355  4.24690  2.90347  2.73739  3.18146  2.89801  2.37887  2.77519  2.98518  4.58477  3.61503
          0.03226  3.84587  4.56821  0.61958  0.77255  0.48576  0.95510
     45   3.01044  4.43702  4.29721  3.91228  3.35664  4.03726  4.64558  1.11147  3.73988  1.94852  3.29655  4.16137  4.47134  4.09112  3.93951  3.53027  3.31021  1.84615  5.24172  3.97748     46 i - - -
          2.68618  4.42225  2.77519  2.73123  3.46354  2.40513  3.72494  3.29354  2.67741  2.69355  4.24690  2.90347  2.73739  3.18146  2.89801  2.37887  2.77519  2.98518  4.58477  3.61503
          0.03226  3.84587  4.56821  0.61958  0.77255  0.48576  0.95510
     46   3.12577  4.59613  4.14663  3.78672  3.12618  3.94806  4.45082  2.32920  3.55472  0.90866  3.15810  4.06474  4.38824  3.92942  3.73499  3.51635  3.42137  2.35956  4.99545  3.71251     47 l - - -
          2.68618  4.42225  2.77519  2.73123  3.46354  2.40513  3.72494  3.29354  2.67741  2.69355  4.24690  2.90347  2.73739  3.18146  2.89801  2.37887  2.77519  2.98518  4.58477  3.61503
          0.03226  3.84587  4.56821  0.61958  0.77255  0.48576  0.95510
     47   2.39903  4.24394  3.40510  3.15629  3.94599  3.08399  4.17556  3.06990  3.09873  2.93432  3.98684  3.36969  3.78577  3.49498  3.35849  2.60004  1.21782  2.76772  5.38615  4.16272     48 t - - -
          2.68618  4.42225  2.77519  2.73123  3.46354  2.40513  3.72494  3.29354  2.67741  2.69355  4.24690  2.90347  2.73739  3.18146  2.89801  2.37887  2.77519  2.98518  4.58477  3.61503
          0.03226  3.84587  4.56821  0.61958  0.77255  0.48576  0.95510
     48   3.01044  4.43702  4.29721  3.91228  3.35664  4.03726  4.64558  1.11147  3.73988  1.94852  3.29655  4.16137  4.47134  4.09112  3.93951  3.53027  3.31021  1.84615  5.24172  3.97748     49 i - - -
          2.68618  4.42225  2.77519  2.73123  3.46354  2.40513  3.72494  3.29354  2.67741  2.69355  4.24690  2.90347  2.73739  3.18146  2.89801  2.37887  2.77519  2.98518  4.58477  3.61503
          0.03226  3.84587  4.56821  0.61958  0.77255  0.48576  0.95510
     49   2.39903  4.24394  3.40510  3.15629  3.94599  3.08399  4.17556  3.06990  3.09873  2.93432  3.98684  3.36969  3.78577  3.49498  3.35849  2.60004  1.21782  2.76772  5.38615  4.16272     50 t - - -
          2.68618  4.42225  2.77519  2.73123  3.46354  2.40513  3.72494  3.29354  2.67741  2.69355  4.24690  2.90347  2.73739  3.18146  2.89801  2.37887  2.77519  2.98518  4.58477  3.61503
          0.03226  3.84587  4.56821  0.61958  0.77255  0.48576  0.95510
     50   2.71728  4.47867  3.32165  3.15712  4.15397  3.16771  4.23650  3.69286  3.21220  3.32247  4.37142  3.46633  0.87860  3.60181  3.46046  2.88402  3.15683  3.34123  5.34751  4.27438     51 p - - -
          2.68618  4.42225  2.77519  2.73123  3.46354  2.40513  3.72494  3.29354  2.67741  2.69355  4.24690  2.90347  2.73739  3.18146  2.89801  2.37887  2.77519  2.98518  4.58477  3.61503
          0.03226  3.84587  4.56821  0.61958  0.77255  0.48576  0.95510
     51   2.63276  4.41043  3.30105  3.19728  4.33932  0.77136  4.31886  3.93277  3.37490  3.59017  4.56597  3.46544  3.80071  3.70122  3.61354  2.80398  3.11194  3.46626  5.44116  4.44044     52 g - - -
          2.68618  4.42225  2.77519  2.73123  3.46354  2.40513  3.72494  3.29354  2.67741  2.69355  4.24690  2.90347  2.73739  3.18146  2.89801  2.37887  2.77519  2.98518  4.58477  3.61503
          0.03226  3.84587  4.56821  0.61958  0.77255  0.48576  0.95510
     52   2.93011  5.03474  2.47749  1.06382  4.37773  3.25740  3.84237  3.82637  2.71960  3.44794  4.42353  2.91888  3.86084  3.05883  3.12539  2.91545  3.23427  3.51310  5.55435  4.27701     53 e - - -
          2.68618  4.42225  2.77519  2.73123  3.46354  2.40513  3.72494  3.29354  2.67741  2.69355  4.24690  2.90347  2.73739  3.18146  2.89801  2.37887  2.77519  2.98518  4.58477  3.61503
          0.03226  3.84587  4.56821  0.61958  0.77255  0.48576  0.95510
     53   1.32198  4.11474  3.27484  3.04235  4.17820  2.17989  4.14335  3.49905  3.13261  3.26719  4.13798  3.22358  3.63587  3.43026  3.43376  2.37110  2.67443  3.01550  5.53117  4.32409     54 a - - -
          2.68618  4.42225  2.77519  2.73123  3.46354  2.40513  3.72494  3.29354  2.67741  2.69355  4.24690  2.90347  2.73739  3.18146  2.89801  2.37887  2.77519  2.98518  4.58477  3.61503
          0.03226  3.84587  4.56821  0.61958  0.77255  0.48576  0.95510
     54   1.39859  4.10571  3.43715  3.13278  4.03375  2.96286  4.15399  3.11128  3.11519  3.02052  3.96448  3.29380  3.68599  3.44563  3.40238  2.41718  2.12340  2.74225  5.46472  4.25044     55 a - - -
          2.68618  4.42225  2.77519  2.73123  3.46354  2.40513  3.72494  3.29354  2.67741  2.69355  4.24690  2.90347  2.73739  3.18146  2.89801  2.37887  2.77519  2.98518  4.58477  3.61503
          0.03226  3.84587  4.56821  0.61958  0.77255  0.48576  0.95510
     55   3.01044  4.43702  4.29721  3.91228  3.35664  4.03726  4.64558  1.11147  3.73988  1.94852  3.29655  4.16137  4.47134  4.09112  3.93951  3.53027  3.31021  1.84615  5.24172  3.97748     56 i - - -
          2.68618  4.42225  2.77519  2.73123  3.46354  2.40513  3.72494  3.29354  2.67741  2.69355  4.24690  2.90347  2.73739  3.18146  2.89801  2.37887  2.77519  2.98518  4.58477  3.61503
          0.03226  3.84587  4.56821  0.61958  0.77255  0.48576  0.95510
     56   3.01044  4.43702  4.29721  3.91228  3.35664  4.03726  4.64558  1.11147  3.73988  1.94852  3.29655  4.16137  4.47134  4.09112  3.93951  3.53027  3.31021  1.84615  5.24172  3.97748     57 i - - -
          2.68618  4.42225  2.77519  2.73123  3.46354  2.40513  3.72494  3.29354  2.67741  2.69355  4.24690  2.90347  2.73739  3.18146  2.89801  2.37887  2.77519  2.98518  4.58477  3.61503
          0.03226  3.84587  4.56821  0.61958  0.77255  0.48576  0.95510
     57   1.05280  4.17939  3.43609  3.22656  4.02636  3.00456  4.25168  3.14793  3.24215  3.03073  4.06579  3.38274  3.74130  3.58583  3.49429  2.53007  2.80560  2.80696  5.45619  4.25356     58 a - - -
          2.68618  4.42225  2.77519  2.73123  3.46354  2.40513  3.72494  3.29354  2.67741  2.69355  4.24690  2.90347  2.73739  3.18146  2.89801  2.37887  2.77519  2.98518  4.58477  3.61503
          0.03226  3.84587  4.56821  0.61958  0.77255  0.48576  0.95510
     58   1.34998  4.11583  3.26922  3.03661  4.18199  2.11993  4.14081  3.50703  3.12970  3.27147  4.14038  3.22005  3.63473  3.42631  3.43263  2.36964  2.67361  3.02082  5.53353  4.32580     59 a - - -
          2.68618  4.42225  2.77519  2.73123  3.46354  2.40513  3.72494  3.29354  2.67741  2.69355  4.24690  2.90347  2.73739  3.18146  2.89801  2.37887  2.77519  2.98518  4.58477  3.61503
          0.03226  3.84587  4.56821  0.61958  0.77255  0.48576  0.95510
     59   2.96161  5.08483  0.95696  2.31951  4.45843  3.19103  3.90851  4.04067  2.98774  3.65390  4.63176  2.87439  3.84199  3.14786  3.50006  2.92721  3.29974  3.68281  5.63217  4.33616     60 d - - -
          2.68618  4.42225  2.77519  2.73123  3.46354  2.40513  3.72494  3.29354  2.67741  2.69355  4.24690  2.90347  2.73739  3.18146  2.89801  2.37887  2.77519  2.98518  4.58477  3.61503
          0.03226  3.84587  4.56821  0.61958  0.77255  0.48576  0.95510
     60   3.01464  4.45352  4.34630  3.81204  3.13560  4.15114  4.50779  1.80768  3.63922  1.61414  1.86904  4.10715  4.45699  3.90846  3.84899  3.49574  3.26189  2.07101  5.07711  3.91221     61 l - - -
          2.68618  4.42225  2.77519  2.73123  3.46354  2.40513  3.72494  3.29354  2.67741  2.69355  4.24690  2.90347  2.73739  3.18146  2.89801  2.37887  2.77519  2.98518  4.58477  3.61503
          0.03226  3.84587  4.56821  0.61958  0.77255  0.48576  0.95510
     61   1.05280  4.17939  3.43609  3.22656  4.02636  3.00456  4.25168  3.14793  3.24215  3.03073  4.06579  3.38274  3.74130  3.58583  3.49429  2.53007  2.80560  2.80696  5.45619  4.25356     62 a - - -
          2.68618  4.42225  2.77519  2.73123  3.46354  2.40513  3.72494  3.29354  2.67741  2.69355  4.24690  2.90347  2.73739  3.18146  2.89801  2.37887  2.77519  2.98518  4.58477  3.61503
          0.03226  3.84587  4.56821  0.61958  0.77255  0.48576  0.95510
     62   2.30250  4.22236  3.18388  2.99878  4.04999  2.95276  4.10920  3.56917  3.07074  3.29159  4.22014  3.22759  3.68945  3.42222  3.35735  1.13188  2.78071  3.11010  5.42469  4.13346     63 s - - -
          2.68618  4.42225  2.77519  2.73123  3.46354  2.40513  3.72494  3.29354  2.67741  2.69355  4.24690  2.90347  2.73739  3.18146  2.89801  2.37887  2.77519  2.98518  4.58477  3.61503
          0.03226  3.84587  4.56821  0.61958  0.77255  0.48576  0.95510
     63   2.94833  4.91035  3.12251  2.74940  4.29069  3.44029  3.74537  3.71838  1.07528  3.28945  4.25266  3.17493  3.94278  2.93860  2.42784  2.99226  3.20375  3.42778  5.35654  4.16561     64 k - - -
          2.68618  4.42225  2.77519  2.73123  3.46354  2.40513  3.72494  3.29354  2.67741  2.69355  4.24690  2.90347  2.73739  3.18146  2.89801  2.37887  2.77519  2.98518  4.58477  3.61503
          0.03226  3.84587  4.56821  0.61958  0.77255  0.48576  0.95510
     64   1.35567  4.09331  3.32485  3.06517  4.12085  2.89036  4.13217  3.42238  3.10899  3.21037  4.08731  3.22941  3.63359  3.42029  3.40470  1.90893  2.65220  2.95618  5.50334  4.27376     65 a - - -
          2.68618  4.42225  2.77519  2.73123  3.46354  2.40513  3.72494  3.29354  2.67741  2.69355  4.24690  2.90347  2.73739  3.18146  2.89801  2.37887  2.77519  2.98518  4.58477  3.61503
          0.03226  3.84587  4.56821  0.61958  0.77255  0.48576  0.95510
     65   1.32198  4.11474  3.27484  3.04235  4.17820  2.17989  4.14335  3.49905  3.13261  3.26719  4.13798  3.22358  3.63587  3.43026  3.43376  2.37110  2.67443  3.01550  5.53117  4.32409     66 a - - -
          2.68618  4.42225  2.77519  2.73123  3.46354  2.40513  3.72494  3.29354  2.67741  2.69355  4.24690  2.90347  2.73739  3.18146  2.89801  2.37887  2.77519  2.98518  4.58477  3.61503
          0.03226  3.84587  4.56821  0.61958  0.77255  0.48576  0.95510
     66   2.77582  5.13591  1.88674  2.14205  4.46603  3.16113  3.71718  4.01218  2.69046  3.57552  4.43477  1.68931  3.77286  2.89860  3.22132  2.72145  3.08270  3.60886  5.70507  4.25425     67 n - - -
          2.68618  4.42225  2.77519  2.73123  3.46354  2.40513  3.72494  3.29354  2.67741  2.69355  4.24690  2.90347  2.73739  3.18146  2.89801  2.37887  2.77519  2.98518  4.58477  3.61503
          0.03226  3.84587  4.56821  0.61958  0.77255  0.48576  0.95510
     67   2.95473  4.35206  4.46346  3.97451  3.45115  4.16970  4.73684  1.56496  3.84531  1.99551  3.29425  4.22485  4.54064  4.14433  4.07420  3.55224  3.23451  1.20915  5.36425  4.13890     68 v - - -
          2.68618  4.42225  2.77519  2.73123  3.46354  2.40513  3.72494  3.29354  2.67741  2.69355  4.24690  2.90347  2.73739  3.18146  2.89801  2.37887  2.77519  2.98518  4.58477  3.61503
          0.03226  3.84587  4.56821  0.61958  0.77255  0.48576  0.95510
     68   2.78850  4.97466  2.59664  2.01139  4.02421  3.33094  2.03405  3.69725  2.39489  3.25500  4.13505  2.87509  3.83957  2.84560  2.76426  2.78080  3.03984  3.37558  5.30480  3.90127     69 e - - -
          2.68618  4.42225  2.77519  2.73123  3.46354  2.40513  3.72494  3.29354  2.67741  2.69355  4.24690  2.90347  2.73739  3.18146  2.89801  2.37887  2.77519  2.98518  4.58477  3.61503
          0.03226  3.84587  4.56821  0.61958  0.77255  0.48576  0.95510
     69   3.01044  4.43702  4.29721  3.91228  3.35664  4.03726  4.64558  1.11147  3.73988  1.94852  3.29655  4.16137  4.47134  4.09112  3.93951  3.53027  3.31021  1.84615  5.24172  3.97748     70 i - - -
          2.68618  4.42225  2.77519  2.73123  3.46354  2.40513  3.72494  3.29354  2.67741  2.69355  4.24690  2.90347  2.73739  3.18146  2.89801  2.37887  2.77519  2.98518  4.58477  3.61503
          0.03226  3.84587  4.56821  0.61958  0.77255  0.48576  0.95510
     70   2.74401  4.96913  2.39640  1.45711  4.41695  2.41772  3.74588  3.86770  2.63532  3.46006  4.32783  2.80329  3.78644  2.93078  3.09115  2.73105  3.05330  3.48709  5.61483  4.26364     71 e - - -
          2.68618  4.42225  2.77519  2.73123  3.46354  2.40513  3.72494  3.29354  2.67741  2.69355  4.24690  2.90347  2.73739  3.18146  2.89801  2.37887  2.77519  2.98518  4.58477  3.61503
          0.03226  3.84587  4.56821  0.61958  0.77255  0.48576  0.95510
     71   3.22502  4.63473  4.20215  3.91188  1.05628  3.92043  3.86630  2.75232  3.81966  2.12868  3.48663  3.98942  4.37985  3.99506  3.94594  3.49613  3.52626  2.74100  4.12381  2.49439     72 f - - -
          2.68618  4.42225  2.77519  2.73123  3.46354  2.40513  3.72494  3.29354  2.67741  2.69355  4.24690  2.90347  2.73739  3.18146  2.89801  2.37887  2.77519  2.98518  4.58477  3.61503
          0.03226  3.84587  4.56821  0.61958  0.77255  0.48576  0.95510
     72   3.01044  4.43702  4.29721  3.91228  3.35664  4.03726  4.64558  1.11147  3.73988  1.94852  3.29655  4.16137  4.47134  4.09112  3.93951  3.53027  3.31021  1.84615  5.24172  3.97748     73 i - - -
          2.68618  4.42225  2.77519  2.73123  3.46354  2.40513  3.72494  3.29354  2.67741  2.69355  4.24690  2.90347  2.73739  3.18146  2.89801  2.37887  2.77519  2.98518  4.58477  3.61503
          0.03226  3.84587  4.56821  0.61958  0.77255  0.48576  0.95510
     73   2.96161  5.08483  0.95696  2.31951  4.45843  3.19103  3.90851  4.04067  2.98774  3.65390  4.63176  2.87439  3.84199  3.14786  3.50006  2.92721  3.29974  3.68281  5.63217  4.33616     74 d - - -
          2.68618  4.42225  2.77519  2.73123  3.46354  2.40513  3.72494  3.29354  2.67741  2.69355  4.24690  2.90347  2.73739  3.18146  2.89801  2.37887  2.77519  2.98518  4.58477  3.61503
          0.03226  3.84587  4.56821  0.61958  0.77255  0.48576  0.95510
     74   2.97608  4.81640  3.46409  2.98117  4.16425  3.46873  3.80606  3.70441  2.22819  3.22521  4.22641  3.34277  3.97291  3.02800  1.01983  3.06174  3.24405  3.42959  5.25828  4.09773     75 r - - -
          2.68618  4.42225  2.77519  2.73123  3.46354  2.40513  3.72494  3.29354  2.67741  2.69355  4.24690  2.90347  2.73739  3.18146  2.89801  2.37887  2.77519  2.98518  4.58477  3.61503
          0.03226  3.84587  4.56821  0.61958  0.77255  0.48576  0.95510
     75   3.22502  4.63473  4.20215  3.91188  1.05628  3.92043  3.86630  2.75232  3.81966  2.12868  3.48663  3.98942  4.37985  3.99506  3.94594  3.49613  3.52626  2.74100  4.12381  2.49439     76 f - - -
          2.68618  4.42225  2.77519  2.73123  3.46354  2.40513  3.72494  3.29354  2.67741  2.69355  4.24690  2.90347  2.73739  3.18146  2.89801  2.37887  2.77519  2.98518  4.58477  3.61503
          0.03226  3.84587  4.56821  0.61958  0.77255  0.48576  0.95510
     76   2.30250  4.22236  3.18388  2.99878  4.04999  2.95276  4.10920  3.56917  3.07074  3.29159  4.22014  3.22759  3.68945  3.42222  3.35735  1.13188  2.78071  3.11010  5.42469  4.13346     77 s - - -
          2.68618  4.42225  2.77519  2.73123  3.46354  2.40513  3.72494  3.29354  2.67741  2.69355  4.24690  2.90347  2.73739  3.18146  2.89801  2.37887  2.77519  2.98518  4.58477  3.61503
          0.03226  3.84587  4.56821  0.61958  0.77255  0.48576  0.95510
     77   2.63276  4.41043  3.30105  3.19728  4.33932  0.77136  4.31886  3.93277  3.37490  3.59017  4.56597  3.46544  3.80071  3.70122  3.61354  2.80398  3.11194  3.46626  5.44116  4.44044     78 g - - -
          2.68618  4.42225  2.77519  2.73123  3.46354  2.40513  3.72494  3.29354  2.67741  2.69355  4.24690  2.90347  2.73739  3.18146  2.89801  2.37887  2.77519  2.98518  4.58477  3.61503
          0.03226  3.84587  4.56821  0.61958  0.77255  0.48576  0.95510
     78   1.05280  4.17939  3.43609  3.22656  4.02636  3.00456  4.25168  3.14793  3.24215  3.03073  4.06579  3.38274  3.74130  3.58583  3.49429  2.53007  2.80560  2.80696  5.45619  4.25356     79 a - - -
          2.68618  4.42225  2.77519  2.73123  3.46354  2.40513  3.72494  3.29354  2.67741  2.69355  4.24690  2.90347  2.73739  3.18146  2.89801  2.37887  2.77519  2.98518  4.58477  3.61503
          0.03226  3.84587  4.56821  0.61958  0.77255  0.48576  0.95510
     79   2.93218  4.38588  4.30085  3.82056  3.33038  4.05077  4.56526  1.92111  3.65363  1.66979  3.22908  4.08445  4.44437  3.97694  3.88194  3.43607  3.21634  1.30799  5.21532  3.96545     80 v - - -
          2.68618  4.42225  2.77519  2.73123  3.46354  2.40513  3.72494  3.29354  2.67741  2.69355  4.24690  2.90347  2.73739  3.18146  2.89801  2.37887  2.77519  2.98518  4.58477  3.61503
          0.03226  3.84587  4.56821  0.61958  0.77255  0.48576  0.95510
     80   3.12577  4.59613  4.14663  3.78672  3.12618  3.94806  4.45082  2.32920  3.55472  0.90866  3.15810  4.06474  4.38824  3.92942  3.73499  3.51635  3.42137  2.35956  4.99545  3.71251     81 l - - -
          2.68618  4.42225  2.77519  2.73123  3.46354  2.40513  3.72494  3.29354  2.67741  2.69355  4.24690  2.90347  2.73739  3.18146  2.89801  2.37887  2.77519  2.98518  4.58477  3.61503
          0.03226  3.84587  4.56821  0.61958  0.77255  0.48576  0.95510
     81   3.01044  4.43702  4.29721  3.91228  3.35664  4.03726  4.64558  1.11147  3.73988  1.94852  3.29655  4.16137  4.47134  4.09112  3.93951  3.53027  3.31021  1.84615  5.24172  3.97748     82 i - - -
          2.68618  4.42225  2.77519  2.73123  3.46354  2.40513  3.72494  3.29354  2.67741  2.69355  4.24690  2.90347  2.73739  3.18146  2.89801  2.37887  2.77519  2.98518  4.58477  3.61503
          0.03226  3.84587  4.56821  0.61958  0.77255  0.48576  0.95510
     82   2.21159  4.15092  3.25040  2.96693  4.10904  2.92968  4.05893  3.44727  2.98704  3.19962  4.07273  3.18775  3.64953  3.32666  3.29951  1.47561  2.12364  2.99090  5.47517  4.22857     83 s - - -
          2.68618  4.42225  2.77519  2.73123  3.46354  2.40513  3.72494  3.29354  2.67741  2.69355  4.24690  2.90347  2.73739  3.18146  2.89801  2.37887  2.77519  2.98518  4.58477  3.61503
          0.03226  3.84587  4.56821  0.61958  0.77255  0.48576  0.95510
     83   2.63276  4.41043  3.30105  3.19728  4.33932  0.77136  4.31886  3.93277  3.37490  3.59017  4.56597  3.46544  3.80071  3.70122  3.61354  2.80398  3.11194  3.46626  5.44116  4.44044     84 g - - -
          2.68618  4.42225  2.77519  2.73123  3.46354  2.40513  3.72494  3.29354  2.67741  2.69355  4.24690  2.90347  2.73739  3.18146  2.89801  2.37887  2.77519  2.98518  4.58477  3.61503
          0.03226  3.84587  4.56821  0.61958  0.77255  0.48576  0.95510
     84   2.96161  5.08483  0.95696  2.31951  4.45843  3.19103  3.90851  4.04067  2.98774  3.65390  4.63176  2.87439  3.84199  3.14786  3.50006  2.92721  3.29974  3.68281  5.63217  4.33616     85 d - - -
          2.68618  4.42225  2.77519  2.73123  3.46354  2.40513  3.72494  3.29354  2.67741  2.69355  4.24690  2.90347  2.73739  3.18146  2.89801  2.37887  2.77519  2.98518  4.58477  3.61503
          0.03226  3.84587  4.56821  0.61958  0.77255  0.48576  0.95510
     85   2.78719  4.33753  4.08821  3.75086  3.53103  3.69601  4.55730  2.05281  3.61823  2.22293  3.50057  3.94486  4.25825  3.98010  3.83323  3.19814  3.14954  1.05915  5.31086  4.04067     86 v - - -
          2.68618  4.42225  2.77519  2.73123  3.46354  2.40513  3.72494  3.29354  2.67741  2.69355  4.24690  2.90347  2.73739  3.18146  2.89801  2.37887  2.77519  2.98518  4.58477  3.61503
          0.03226  3.84587  4.56821  0.61958  0.77255  0.48576  0.95510
     86   2.30250  4.22236  3.18388  2.99878  4.04999  2.95276  4.10920  3.56917  3.07074  3.29159  4.22014  3.22759  3.68945  3.42222  3.35735  1.13188  2.78071  3.11010  5.42469  4.13346     87 s - - -
          2.68618  4.42225  2.77519  2.73123  3.46354  2.40513  3.72494  3.29354  2.67741  2.69355  4.24690  2.90347  2.73739  3.18146  2.89801  2.37887  2.77519  2.98518  4.58477  3.61503
          0.03226  3.84587  4.56821  0.61958  0.77255  0.48576  0.95510
     87   1.79432  4.11775  3.26327  3.00970  4.15107  2.89114  4.10731  3.49207  3.06891  3.25064  4.11956  3.20007  3.63146  3.38380  3.37604  1.43642  2.65963  3.00889  5.51995  4.28001     88 s - - -
          2.68618  4.42225  2.77519  2.73123  3.46354  2.40513  3.72494  3.29354  2.67741  2.69355  4.24690  2.90347  2.73739  3.18146  2.89801  2.37887  2.77519  2.98518  4.58477  3.61503
          0.03226  3.84587  4.56821  0.61958  0.77255  0.48576  0.95510
     88   2.78719  4.33753  4.08821  3.75086  3.53103  3.69601  4.55730  2.05281  3.61823  2.22293  3.50057  3.94486  4.25825  3.98010  3.83323  3.19814  3.14954  1.05915  5.31086  4.04067     89 v - - -
          2.68618  4.42225  2.77519  2.73123  3.46354  2.40513  3.72494  3.29354  2.67741  2.69355  4.24690  2.90347  2.73739  3.18146  2.89801  2.37887  2.77519  2.98518  4.58477  3.61503
          0.03226  3.84587  4.56821  0.61958  0.77255  0.48576  0.95510
     89   2.93011  5.03474  2.47749  1.06382  4.37773  3.25740  3.84237  3.82637  2.71960  3.44794  4.42353  2.91888  3.86084  3.05883  3.12539  2.91545  3.23427  3.51310  5.55435  4.27701     90 e - - -
          2.68618  4.42225  2.77519  2.73123  3.46354  2.40513  3.72494  3.29354  2.67741  2.69355  4.24690  2.90347  2.73739  3.18146  2.89801  2.37887  2.77519  2.98518  4.58477  3.61503
          0.03226  3.84587  4.56821  0.61958  0.77255  0.48576  0.95510
     90   2.40231  4.16812  3.59759  3.22190  3.65999  3.23412  4.13527  2.57809  3.14466  2.62998  3.66002  3.43613  3.86567  3.48813  3.42018  2.17562  2.79903  1.54660  5.20192  3.93659     91 v - - -
          2.68618  4.42225  2.77519  2.73123  3.46354  2.40513  3.72494  3.29354  2.67741  2.69355  4.24690  2.90347  2.73739  3.18146  2.89801  2.37887  2.77519  2.98518  4.58477  3.61503
          0.03226  3.84587  4.56821  0.61958  0.77255  0.48576  0.95510
     91   1.79432  4.11775  3.26327  3.00970  4.15107  2.89114  4.10731  3.49207  3.06891  3.25064  4.11956  3.20007  3.63146  3.38380  3.37604  1.43642  2.65963  3.00889  5.51995  4.28001     92 s - - -
          2.68618  4.42225  2.77519  2.73123  3.46354  2.40513  3.72494  3.29354  2.67741  2.69355  4.24690  2.90347  2.73739  3.18146  2.89801  2.37887  2.77519  2.98518  4.58477  3.61503
          0.03226  3.84587  4.56821  0.61958  0.77255  0.48576  0.95510
     92   3.12577  4.59613  4.14663  3.78672  3.12618  3.94806  4.45082  2.32920  3.55472  0.90866  3.15810  4.06474  4.38824  3.92942  3.73499  3.51635  3.42137  2.35956  4.99545  3.71251     93 l - - -
          2.68618  4.42225  2.77519  2.73123  3.46354  2.40513  3.72494  3.29354  2.67741  2.69355  4.24690  2.90347  2.73739  3.18146  2.89801  2.37887  2.77519  2.98518  4.58477  3.61503
          0.03226  3.84587  4.56821  0.61958  0.77255  0.48576  0.95510
     93   2.60576  4.72411  2.88038  2.45654  4.07284  3.33101  3.63431  3.46872  2.18362  3.07623  3.91775  2.94329  3.79467  2.41452  2.70658  2.44735  2.28051  3.14273  5.30581  4.00668     94 k - - -
          2.68618  4.42225  2.77519  2.73123  3.46354  2.40513  3.72494  3.29354  2.67741  2.69355  4.24690  2.90347  2.73739  3.18146  2.89801  2.37887  2.77519  2.98518  4.58477  3.61503
          0.03226  3.84587  4.56821  0.61958  0.77255  0.48576  0.95510
     94   2.39081  4.43938  2.84524  2.56899  4.16816  3.06772  3.82831  3.59419  2.69450  3.24338  4.08041  2.16390  3.69853  3.03312  3.09008  1.92104  2.46214  3.16371  5.46303  4.15744     95 s - - -
          2.68618  4.42225  2.77519  2.73123  3.46354  2.40513  3.72494  3.29354  2.67741  2.69355  4.24690  2.90347  2.73739  3.18146  2.89801  2.37887  2.77519  2.98518  4.58477  3.61503
          0.03226  3.84587  4.56821  0.61958  0.77255  0.48576  0.95510
     95   2.78719  4.33753  4.08821  3.75086  3.53103  3.69601  4.55730  2.05281  3.61823  2.22293  3.50057  3.94486  4.25825  3.98010  3.83323  3.19814  3.14954  1.05915  5.31086  4.04067     96 v - - -
          2.68618  4.42225  2.77519  2.73123  3.46354  2.40513  3.72494  3.29354  2.67741  2.69355  4.24690  2.90347  2.73739  3.18146  2.89801  2.37887  2.77519  2.98518  4.58477  3.61503
          0.03226  3.84587  4.56821  0.61958  0.77255  0.48576  0.95510
     96   3.12572  4.51731  4.49319  3.97818  3.11276  4.30074  4.63699  1.73888  3.78839  1.14615  2.97899  4.26728  4.57648  4.05298  3.98113  3.66879  3.37165  2.00698  5.11459  3.91664     97 l - - -
          2.68618  4.42225  2.77519  2.73123  3.46354  2.40513  3.72494  3.29354  2.67741  2.69355  4.24690  2.90347  2.73739  3.18146  2.89801  2.37887  2.77519  2.98518  4.58477  3.61503
          0.03226  3.84587  4.56821  0.61958  0.77255  0.48576  0.95510
     97   2.80354  5.07499  2.52315  1.97698  4.35628  3.30936  3.64409  3.80999  2.34051  3.34649  4.22022  2.83023  3.82750  1.81378  2.70937  2.77323  3.05437  3.47081  5.51498  4.16620     98 q - - -
          2.68618  4.42225  2.77519  2.73123  3.46354  2.40513  3.72494  3.29354  2.67741  2.69355  4.24690  2.90347  2.73739  3.18146  2.89801  2.37887  2.77519  2.98518  4.58477  3.61503
          0.03226  3.84587  4.56821  0.61958  0.77255  0.48576  0.95510
     98   2.63276  4.41043  3.30105  3.19728  4.33932  0.77136  4.31886  3.93277  3.37490  3.59017  4.56597  3.46544  3.80071  3.70122  3.61354  2.80398  3.11194  3.46626  5.44116  4.44044     99 g - - -
          2.68618  4.42225  2.77519  2.73123  3.46354  2.40513  3.72494  3.29354  2.67741  2.69355  4.24690  2.90347  2.73739  3.18146  2.89801  2.37887  2.77519  2.98518  4.58477  3.61503
          0.03226  3.84587  4.56821  0.61958  0.77255  0.48576  0.95510
     99   3.16714  4.56758  4.38226  3.92562  1.58606  4.17165  4.02432  2.39259  3.78130  1.49479  3.10540  4.07238  4.48549  3.94789  3.93750  3.54350  3.41209  2.43499  4.31239  2.74950    100 l - - -
          2.68618  4.42225  2.77519  2.73123  3.46354  2.40513  3.72494  3.29354  2.67741  2.69355  4.24690  2.90347  2.73739  3.18146  2.89801  2.37887  2.77519  2.98518  4.58477  3.61503
          0.03226  3.84587  4.56821  0.61958  0.77255  0.48576  0.95510
    100   2.52719  4.58648  2.80456  2.52798  4.08328  3.17518  3.76120  3.57502  2.54074  3.18870  4.06193  2.97151  3.76179  2.39059  2.89847  1.70493  2.87105  3.20036  5.37737  4.04702    101 s - - -
          2.68618  4.42225  2.77519  2.73123  3.46354  2.40513  3.72494  3.29354  2.67741  2.69355  4.24690  2.90347  2.73739  3.18146  2.89801  2.37887  2.77519  2.98518  4.58477  3.61503
          0.03226  3.84587  4.56821  0.61958  0.77255  0.48576  0.95510
    101   2.78236  5.00815  2.68868  1.63964  4.32997  3.35093  3.63025  3.75591  2.26034  3.30270  4.16459  2.89326  3.83624  2.78768  2.18927  2.77039  3.02416  3.41889  5.45466  4.14351    102 e - - -
          2.68618  4.42225  2.77519  2.73123  3.46354  2.40513  3.72494  3.29354  2.67741  2.69355  4.24690  2.90347  2.73739  3.18146  2.89801  2.37887  2.77519  2.98518  4.58477  3.61503
          0.03226  3.84587  4.56821  0.61958  0.77255  0.48576  0.95510
    102   2.81867  4.40654  3.81253  3.27479  3.20349  3.83328  4.08686  2.06207  3.07095  1.50097  3.12969  3.63770  4.18284  2.98954  3.33982  3.13757  3.05438  2.30851  4.93738  3.70937    103 l - - -
          2.68618  4.42225  2.77519  2.73123  3.46354  2.40513  3.72494  3.29354  2.67741  2.69355  4.24690  2.90347  2.73739  3.18146  2.89801  2.37887  2.77519  2.98518  4.58477  3.61503
          0.03226  3.84587  4.56821  0.61958  0.77255  0.48576  0.95510
    103   3.12577  4.59613  4.14663  3.78672  3.12618  3.94806  4.45082  2.32920  3.55472  0.90866  3.15810  4.06474  4.38824  3.92942  3.73499  3.51635  3.42137  2.35956  4.99545  3.71251    104 l - - -
          2.68618  4.42225  2.77519  2.73123  3.46354  2.40513  3.72494  3.29354  2.67741  2.69355  4.24690  2.90347  2.73739  3.18146  2.89801  2.37887  2.77519  2.98518  4.58477  3.61503
          0.03226  3.84587  4.56821  0.61958  0.77255  0.48576  0.95510
    104   2.64849  4.75370  2.71346  2.46119  4.20689  2.47394  3.73481  3.69933  2.47607  3.27958  4.15456  2.94014  3.79416  1.74994  2.83257  2.69223  2.96314  3.33195  5.42986  4.11594    105 q - - -
          2.68618  4.42225  2.77519  2.73123  3.46354  2.40513  3.72494  3.29354  2.67741  2.69355  4.24690  2.90347  2.73739  3.18146  2.89801  2.37887  2.77519  2.98518  4.58477  3.61503
          0.03226  3.84587  4.56821  0.61958  0.77255  0.48576  0.95510
    105   3.22502  4.63473  4.20215  3.91188  1.05628  3.92043  3.86630  2.75232  3.81966  2.12868  3.48663  3.98942  4.37985  3.99506  3.94594  3.49613  3.52626  2.74100  4.12381  2.49439    106 f - - -
          2.68618  4.42225  2.77519  2.73123  3.46354  2.40513  3.72494  3.29354  2.67741  2.69355  4.24690  2.90347  2.73739  3.18146  2.89801  2.37887  2.77519  2.98518  4.58477  3.61503
          0.03226  3.84587  4.56821  0.61958  0.77255  0.48576  0.95510
    106   2.47998  4.28772  3.39890  2.99657  2.51835  3.28698  3.85129  2.96352  2.97535  2.65110  3.65207  3.29754  3.85654  3.28941  3.29597  1.72565  2.83359  2.71265  4.76615  3.30754    107 s - - -
          2.68618  4.42225  2.77519  2.73123  3.46354  2.40513  3.72494  3.29354  2.67741  2.69355  4.24690  2.90347  2.73739  3.18146  2.89801  2.37887  2.77519  2.98518  4.58477  3.61503
          0.03226  3.84587  4.56821  0.61958  0.77255  0.48576  0.95510
    107   2.61101  4.25536  3.72640  3.21855  3.45854  3.58867  4.09865  2.11319  3.12180  2.28314  3.38200  3.54105  2.98825  3.44960  3.42327  2.92294  2.90464  1.65260  5.06890  3.83623    108 v - - -
          2.68618  4.42225  2.77519  2.73123  3.46354  2.40513  3.72494  3.29354  2.67741  2.69355  4.24690  2.90347  2.73739  3.18146  2.89801  2.37887  2.77519  2.98518  4.58477  3.61503
          0.03226  3.84587  4.56821  0.61958  0.77255  0.48576  0.95510
    108   2.55493  4.21827  3.85933  3.44574  3.63499  3.47114  4.32596  2.19301  3.33185  2.39475  3.53762  3.65913  4.05416  3.67912  3.59476  2.88475  2.34811  1.39840  5.29911  4.06754    109 v - - -
          2.68618  4.42225  2.77519  2.73123  3.46354  2.40513  3.72494  3.29354  2.67741  2.69355  4.24690  2.90347  2.73739  3.18146  2.89801  2.37887  2.77519  2.98518  4.58477  3.61503
          0.03226  3.84587  4.56821  0.61958  0.77255  0.48576  0.95510
    109   2.54291  4.73747  2.16171  2.31965  4.27706  3.14492  3.72227  3.72876  2.62537  3.32720  4.15416  2.82710  3.11048  2.89682  3.10604  1.87021  2.87199  3.31967  5.53530  4.16840    110 s - - -
          2.68618  4.42225  2.77519  2.73123  3.46354  2.40513  3.72494  3.29354  2.67741  2.69355  4.24690  2.90347  2.73739  3.18146  2.89801  2.37887  2.77519  2.98518  4.58477  3.61503
          0.03226  3.84587  4.56821  0.61958  0.77255  0.48576  0.95510
    110   3.12577  4.59613  4.14663  3.78672  3.12618  3.94806  4.45082  2.32920  3.55472  0.90866  3.15810  4.06474  4.38824  3.92942  3.73499  3.51635  3.42137  2.35956  4.99545  3.71251    111 l - - -
          2.68618  4.42225  2.77519  2.73123  3.46354  2.40513  3.72494  3.29354  2.67741  2.69355  4.24690  2.90347  2.73739  3.18146  2.89801  2.37887  2.77519  2.98518  4.58477  3.61503
          0.03226  3.84587  4.56821  0.61958  0.77255  0.48576  0.95510
    111   2.39903  4.24394  3.40510  3.15629  3.94599  3.08399  4.17556  3.06990  3.09873  2.93432  3.98684  3.36969  3.78577  3.49498  3.35849  2.60004  1.21782  2.76772  5.38615  4.16272    112 t - - -
          2.68618  4.42225  2.77519  2.73123  3.46354  2.40513  3.72494  3.29354  2.67741  2.69355  4.24690  2.90347  2.73739  3.18146  2.89801  2.37887  2.77519  2.98518  4.58477  3.61503
          0.03226  3.84587  4.56821  0.61958  0.77255  0.48576  0.95510
    112   2.97608  4.81640  3.46409  2.98117  4.16425  3.46873  3.80606  3.70441  2.22819  3.22521  4.22641  3.34277  3.97291  3.02800  1.01983  3.06174  3.24405  3.42959  5.25828  4.09773    113 r - - -
          2.68618  4.42225  2.77519  2.73123  3.46354  2.40513  3.72494  3.29354  2.67741  2.69355  4.24690  2.90347  2.73739  3.18146  2.89801  2.37887  2.77519  2.98518  4.58477  3.61503
          0.03226  3.84587  4.56821  0.61958  0.77255  0.48576  0.95510
    113   2.30250  4.22236  3.18388  2.99878  4.04999  2.95276  4.10920  3.56917  3.07074  3.29159  4.22014  3.22759  3.68945  3.42222  3.35735  1.13188  2.78071  3.11010  5.42469  4.13346    114 s - - -
          2.68618  4.42225  2.77519  2.73123  3.46354  2.40513  3.72494  3.29354  2.67741  2.69355  4.24690  2.90347  2.73739  3.18146  2.89801  2.37887  2.77519  2.98518  4.58477  3.61503
          0.02183  3.83544        *  0.61958  0.77255  0.00000        *
//
HMMER3/f [3.1b2 | February 2015]
NAME  Hp_euts_fadedPurple.GRM5like
LENG  120
ALPH  amino
RF    no
MM    no
CONS  yes
CS    no
MAP   yes
DATE  Thu Nov 19 21:44:44 2020
NSEQ  4
EFFN  0.472656
CKSUM 2993113636
STATS LOCAL MSV      -10.0037  0.71359
STATS LOCAL VITERBI  -10.6016  0.71359
STATS LOCAL FORWARD   -4.2575  0.71359
HMM          A        C        D        E        F        G        H        I        K        L        M        N        P        Q        R        S        T        V        W        Y   
            m->m     m->i     m->d     i->m     i->i     d->m     d->d
  COMPO   2.48766  4.45410  2.99504  2.74925  3.35263  2.80676  3.91056  2.52499  2.77556  2.39725  3.61517  3.14629  3.46138  3.25573  3.10300  2.58063  2.73437  2.42610  5.18908  3.76816
          2.68618  4.42225  2.77519  2.73123  3.46354  2.40513  3.72494  3.29354  2.67741  2.69355  4.24690  2.90347  2.73739  3.18146  2.89801  2.37887  2.77519  2.98518  4.58477  3.61503
          0.03209  3.85111  4.57345  0.61958  0.77255  0.00000        *
      1   2.95272  4.50496  4.02662  3.61867  3.19888  3.81816  4.35876  2.37236  3.38784  1.79695  1.41949  3.89874  4.27882  3.77123  3.59562  3.29951  3.25770  2.37595  5.03673  3.79651      1 m - - -
          2.68618  4.42225  2.77519  2.73123  3.46354  2.40513  3.72494  3.29354  2.67741  2.69355  4.24690  2.90347  2.73739  3.18146  2.89801  2.37887  2.77519  2.98518  4.58477  3.61503
          0.03209  3.85111  4.57345  0.61958  0.77255  0.48576  0.95510
      2   2.80020  5.20972  1.67466  2.11154  4.53104  3.15913  3.71372  4.07664  2.70212  3.62484  4.48116  1.85765  3.77402  2.89097  3.25286  2.73039  3.10352  3.66567  5.75813  4.29169      2 d - - -
          2.68618  4.42225  2.77519  2.73123  3.46354  2.40513  3.72494  3.29354  2.67741  2.69355  4.24690  2.90347  2.73739  3.18146  2.89801  2.37887  2.77519  2.98518  4.58477  3.61503
          0.13730  3.85111  2.23459  0.61958  0.77255  0.48576  0.95510
      3   2.62802  4.61278  2.65453  2.52989  3.95747  3.10632  3.83406  3.64555  2.72982  3.30817  4.26779  1.39713  3.75436  3.11053  3.07684  2.70249  3.00822  3.28038  5.27848  3.91764      3 n - - -
          2.68618  4.42225  2.77519  2.73123  3.46354  2.40513  3.72494  3.29354  2.67741  2.69355  4.24690  2.90347  2.73739  3.18146  2.89801  2.37887  2.77519  2.98518  4.58477  3.61503
          0.03559  3.74939  4.47174  0.61958  0.77255  0.43720  1.03801
      4   3.01451  4.43949  4.30486  3.92005  3.36005  4.04309  4.65230  1.10476  3.74775  1.95074  3.29902  4.16840  4.47657  4.09839  3.94678  3.53652  3.31414  1.84599  5.24629  3.98258      4 i - - -
          2.68618  4.42225  2.77519  2.73123  3.46354  2.40513  3.72494  3.29354  2.67741  2.69355  4.24690  2.90347  2.73739  3.18146  2.89801  2.37887  2.77519  2.98518  4.58477  3.61503
          0.03209  3.85111  4.57345  0.61958  0.77255  0.48576  0.95510
      5   3.23154  4.63966  4.20937  3.92001  1.04734  3.92590  3.86836  2.75808  3.82763  2.13318  3.49155  3.99526  4.38513  4.00155  3.95262  3.50243  3.53274  2.74717  4.12415  2.49400      5 f - - -
          2.68618  4.42225  2.77519  2.73123  3.46354  2.40513  3.72494  3.29354  2.67741  2.69355  4.24690  2.90347  2.73739  3.18146  2.89801  2.37887  2.77519  2.98518  4.58477  3.61503
          0.03209  3.85111  4.57345  0.61958  0.77255  0.48576  0.95510
      6   2.85779  5.33648  1.82824  1.40679  4.62619  3.17638  3.70264  4.11507  2.68596  3.65477  4.51533  2.65881  3.78435  2.87260  3.24496  2.76305  3.14361  3.71667  5.81525  4.35107      6 e - - -
          2.68618  4.42225  2.77519  2.73123  3.46354  2.40513  3.72494  3.29354  2.67741  2.69355  4.24690  2.90347  2.73739  3.18146  2.89801  2.37887  2.77519  2.98518  4.58477  3.61503
          0.03209  3.85111  4.57345  0.61958  0.77255  0.48576  0.95510
      7   2.73363  5.14391  2.08451  2.18205  4.45420  3.25083  3.62281  3.92554  1.93326  3.45067  4.26692  2.32445  3.77350  2.76902  2.90533  2.68083  2.99089  3.53523  5.61103  4.20325      7 k - - -
          2.68618  4.42225  2.77519  2.73123  3.46354  2.40513  3.72494  3.29354  2.67741  2.69355  4.24690  2.90347  2.73739  3.18146  2.89801  2.37887  2.77519  2.98518  4.58477  3.61503
          0.03209  3.85111  4.57345  0.61958  0.77255  0.48576  0.95510
      8   2.50094  4.59302  2.82237  2.49635  4.17553  2.55097  3.73360  3.59682  2.13352  3.20839  4.04358  2.95010  3.74391  2.91650  2.88470  1.97371  2.83351  3.20581  5.42108  4.11845      8 s - - -
          2.68618  4.42225  2.77519  2.73123  3.46354  2.40513  3.72494  3.29354  2.67741  2.69355  4.24690  2.90347  2.73739  3.18146  2.89801  2.37887  2.77519  2.98518  4.58477  3.61503
          0.03209  3.85111  4.57345  0.61958  0.77255  0.48576  0.95510
      9   2.79135  5.28708  1.94319  1.68569  4.56844  3.20914  3.64669  4.05796  2.55121  3.56826  4.39318  2.67389  3.77108  2.32553  3.07912  2.70807  3.05685  3.65439  5.73497  4.28233      9 e - - -
          2.68618  4.42225  2.77519  2.73123  3.46354  2.40513  3.72494  3.29354  2.67741  2.69355  4.24690  2.90347  2.73739  3.18146  2.89801  2.37887  2.77519  2.98518  4.58477  3.61503
          0.03209  3.85111  4.57345  0.61958  0.77255  0.48576  0.95510
     10   2.54001  4.43323  3.22696  2.73514  3.77086  3.37196  3.77724  2.92051  2.23153  2.74876  3.67443  3.15076  3.84941  3.00824  2.89902  2.69254  2.19439  2.30201  5.15548  3.89783     10 t - - -
          2.68618  4.42225  2.77519  2.73123  3.46354  2.40513  3.72494  3.29354  2.67741  2.69355  4.24690  2.90347  2.73739  3.18146  2.89801  2.37887  2.77519  2.98518  4.58477  3.61503
          0.03209  3.85111  4.57345  0.61958  0.77255  0.48576  0.95510
     11   2.22928  4.15256  3.28692  2.99006  4.05587  2.95724  4.05866  3.35478  2.98635  3.13464  4.02066  3.20947  3.66811  3.33398  3.29222  1.96344  1.59115  2.93044  5.43625  4.19330     11 t - - -
          2.68618  4.42225  2.77519  2.73123  3.46354  2.40513  3.72494  3.29354  2.67741  2.69355  4.24690  2.90347  2.73739  3.18146  2.89801  2.37887  2.77519  2.98518  4.58477  3.61503
          0.03209  3.85111  4.57345  0.61958  0.77255  0.48576  0.95510
     12   2.98181  4.82196  3.47033  2.98618  4.17114  3.47359  3.80954  3.71158  2.22984  3.23141  4.23238  3.34743  3.97742  3.03113  1.01153  3.06715  3.24936  3.43650  5.26298  4.10337     12 r - - -
          2.68618  4.42225  2.77519  2.73123  3.46354  2.40513  3.72494  3.29354  2.67741  2.69355  4.24690  2.90347  2.73739  3.18146  2.89801  2.37887  2.77519  2.98518  4.58477  3.61503
          0.03209  3.85111  4.57345  0.61958  0.77255  0.48576  0.95510
     13   2.99346  4.37264  4.52539  4.03665  3.41889  4.22834  4.78000  1.27954  3.90284  1.93357  3.25406  4.28432  4.58003  4.19139  4.12025  3.61339  3.26847  1.46724  5.36261  4.14869     13 i - - -
          2.68618  4.42225  2.77519  2.73123  3.46354  2.40513  3.72494  3.29354  2.67741  2.69355  4.24690  2.90347  2.73739  3.18146  2.89801  2.37887  2.77519  2.98518  4.58477  3.61503
          0.03209  3.85111  4.57345  0.61958  0.77255  0.48576  0.95510
     14   3.01451  4.43949  4.30486  3.92005  3.36005  4.04309  4.65230  1.10476  3.74775  1.95074  3.29902  4.16840  4.47657  4.09839  3.94678  3.53652  3.31414  1.84599  5.24629  3.98258     14 i - - -
          2.68618  4.42225  2.77519  2.73123  3.46354  2.40513  3.72494  3.29354  2.67741  2.69355  4.24690  2.90347  2.73739  3.18146  2.89801  2.37887  2.77519  2.98518  4.58477  3.61503
          0.03209  3.85111  4.57345  0.61958  0.77255  0.48576  0.95510
     15   2.86433  4.84892  2.88936  2.64405  4.01458  3.35222  3.80207  3.64232  2.46638  3.14677  4.17551  3.10349  3.90555  1.27252  2.75086  2.91311  3.16144  3.37341  5.29052  3.98294     15 q - - -
          2.68618  4.42225  2.77519  2.73123  3.46354  2.40513  3.72494  3.29354  2.67741  2.69355  4.24690  2.90347  2.73739  3.18146  2.89801  2.37887  2.77519  2.98518  4.58477  3.61503
          0.03209  3.85111  4.57345  0.61958  0.77255  0.48576  0.95510
     16   2.93441  5.04041  2.47937  1.05614  4.38402  3.26064  3.84592  3.83369  2.72379  3.45437  4.42961  2.92153  3.86429  3.06220  3.13022  2.91914  3.23857  3.51984  5.55964  4.28217     16 e - - -
          2.68618  4.42225  2.77519  2.73123  3.46354  2.40513  3.72494  3.29354  2.67741  2.69355  4.24690  2.90347  2.73739  3.18146  2.89801  2.37887  2.77519  2.98518  4.58477  3.61503
          0.03209  3.85111  4.57345  0.61958  0.77255  0.48576  0.95510
     17   3.09607  4.50029  4.25097  3.77418  1.69524  4.05879  3.65103  2.71109  3.64211  1.79417  3.34878  3.85312  4.37658  3.78281  3.80029  3.37700  3.32193  2.65918  3.92423  1.91925     17 f - - -
          2.68618  4.42225  2.77519  2.73123  3.46354  2.40513  3.72494  3.29354  2.67741  2.69355  4.24690  2.90347  2.73739  3.18146  2.89801  2.37887  2.77519  2.98518  4.58477  3.61503
          0.03209  3.85111  4.57345  0.61958  0.77255  0.48576  0.95510
     18   2.79130  4.34007  4.09556  3.75826  3.53475  3.70154  4.56376  2.05217  3.62571  2.22566  3.50338  3.95145  4.26341  3.98716  3.84023  3.20392  3.15347  1.05228  5.31550  4.04568     18 v - - -
          2.68618  4.42225  2.77519  2.73123  3.46354  2.40513  3.72494  3.29354  2.67741  2.69355  4.24690  2.90347  2.73739  3.18146  2.89801  2.37887  2.77519  2.98518  4.58477  3.61503
          0.03209  3.85111  4.57345  0.61958  0.77255  0.48576  0.95510
     19   2.72390  4.48453  3.32881  3.16495  4.16154  3.17327  4.24398  3.70168  3.22046  3.33075  4.37985  3.47369  0.86831  3.60990  3.46822  2.89077  3.16383  3.34946  5.35374  4.28199     19 p - - -
          2.68618  4.42225  2.77519  2.73123  3.46354  2.40513  3.72494  3.29354  2.67741  2.69355  4.24690  2.90347  2.73739  3.18146  2.89801  2.37887  2.77519  2.98518  4.58477  3.61503
          0.03209  3.85111  4.57345  0.61958  0.77255  0.48576  0.95510
     20   2.63899  4.41626  3.30837  3.20520  4.34737  0.76284  4.32656  3.94201  3.38355  3.59877  4.57453  3.47273  3.80671  3.70943  3.62171  2.81034  3.11858  3.47447  5.44792  4.44863     20 g - - -
          2.68618  4.42225  2.77519  2.73123  3.46354  2.40513  3.72494  3.29354  2.67741  2.69355  4.24690  2.90347  2.73739  3.18146  2.89801  2.37887  2.77519  2.98518  4.58477  3.61503
          0.03209  3.85111  4.57345  0.61958  0.77255  0.48576  0.95510
     21   2.95297  4.91541  3.12751  2.75328  4.29695  3.44447  3.74800  3.72494  1.06789  3.29481  4.25764  3.17861  3.94651  2.94086  2.42846  2.99649  3.20794  3.43401  5.36057  4.17035     21 k - - -
          2.68618  4.42225  2.77519  2.73123  3.46354  2.40513  3.72494  3.29354  2.67741  2.69355  4.24690  2.90347  2.73739  3.18146  2.89801  2.37887  2.77519  2.98518  4.58477  3.61503
          0.03209  3.85111  4.57345  0.61958  0.77255  0.48576  0.95510
     22   2.86433  4.84892  2.88936  2.64405  4.01458  3.35222  3.80207  3.64232  2.46638  3.14677  4.17551  3.10349  3.90555  1.27252  2.75086  2.91311  3.16144  3.37341  5.29052  3.98294     22 q - - -
          2.68618  4.42225  2.77519  2.73123  3.46354  2.40513  3.72494  3.29354  2.67741  2.69355  4.24690  2.90347  2.73739  3.18146  2.89801  2.37887  2.77519  2.98518  4.58477  3.61503
          0.03209  3.85111  4.57345  0.61958  0.77255  0.48576  0.95510
     23   2.79130  4.34007  4.09556  3.75826  3.53475  3.70154  4.56376  2.05217  3.62571  2.22566  3.50338  3.95145  4.26341  3.98716  3.84023  3.20392  3.15347  1.05228  5.31550  4.04568     23 v - - -
          2.68618  4.42225  2.77519  2.73123  3.46354  2.40513  3.72494  3.29354  2.67741  2.69355  4.24690  2.90347  2.73739  3.18146  2.89801  2.37887  2.77519  2.98518  4.58477  3.61503
          0.03209  3.85111  4.57345  0.61958  0.77255  0.48576  0.95510
     24   2.40166  4.24661  3.40957  3.16087  3.95043  3.08652  4.17976  3.07498  3.10342  2.93922  3.99131  3.37350  3.78868  3.49937  3.36299  2.60272  1.20864  2.77224  5.39013  4.16714     24 t - - -
          2.68618  4.42225  2.77519  2.73123  3.46354  2.40513  3.72494  3.29354  2.67741  2.69355  4.24690  2.90347  2.73739  3.18146  2.89801  2.37887  2.77519  2.98518  4.58477  3.61503
          0.03209  3.85111  4.57345  0.61958  0.77255  0.48576  0.95510
     25   3.13155  4.60029  4.15509  3.79510  3.12799  3.95481  4.45755  2.33117  3.56305  0.90195  3.15808  4.07262  4.39402  3.93650  3.74251  3.52355  3.42687  2.36291  4.99928  3.71758     25 l - - -
          2.68618  4.42225  2.77519  2.73123  3.46354  2.40513  3.72494  3.29354  2.67741  2.69355  4.24690  2.90347  2.73739  3.18146  2.89801  2.37887  2.77519  2.98518  4.58477  3.61503
          0.03209  3.85111  4.57345  0.61958  0.77255  0.48576  0.95510
     26   1.04499  4.18182  3.44126  3.23186  4.03144  3.00687  4.25638  3.15379  3.24757  3.03635  4.07074  3.38676  3.74410  3.59075  3.49942  2.53240  2.80829  2.81190  5.46074  4.25868     26 a - - -
          2.68618  4.42225  2.77519  2.73123  3.46354  2.40513  3.72494  3.29354  2.67741  2.69355  4.24690  2.90347  2.73739  3.18146  2.89801  2.37887  2.77519  2.98518  4.58477  3.61503
          0.03209  3.85111  4.57345  0.61958  0.77255  0.48576  0.95510
     27   2.97222  4.79304  3.10556  2.86358  3.27031  3.42992  1.18836  3.67181  2.70724  3.16836  4.20983  3.27368  3.98139  3.22960  2.97411  3.04317  3.27495  3.40737  4.73560  3.22182     27 h - - -
          2.68618  4.42225  2.77519  2.73123  3.46354  2.40513  3.72494  3.29354  2.67741  2.69355  4.24690  2.90347  2.73739  3.18146  2.89801  2.37887  2.77519  2.98518  4.58477  3.61503
          0.03209  3.85111  4.57345  0.61958  0.77255  0.48576  0.95510
     28   2.97772  4.42356  4.33648  3.84167  3.24550  4.10165  4.56239  1.97582  3.67288  1.38758  3.12853  4.11439  4.46436  3.97305  3.89196  3.47729  3.25059  1.52658  5.16508  3.94173     28 l - - -
          2.68618  4.42225  2.77519  2.73123  3.46354  2.40513  3.72494  3.29354  2.67741  2.69355  4.24690  2.90347  2.73739  3.18146  2.89801  2.37887  2.77519  2.98518  4.58477  3.61503
          0.03209  3.85111  4.57345  0.61958  0.77255  0.48576  0.95510
     29   3.01451  4.43949  4.30486  3.92005  3.36005  4.04309  4.65230  1.10476  3.74775  1.95074  3.29902  4.16840  4.47657  4.09839  3.94678  3.53652  3.31414  1.84599  5.24629  3.98258     29 i - - -
          2.68618  4.42225  2.77519  2.73123  3.46354  2.40513  3.72494  3.29354  2.67741  2.69355  4.24690  2.90347  2.73739  3.18146  2.89801  2.37887  2.77519  2.98518  4.58477  3.61503
          0.03209  3.85111  4.57345  0.61958  0.77255  0.48576  0.95510
     30   1.04499  4.18182  3.44126  3.23186  4.03144  3.00687  4.25638  3.15379  3.24757  3.03635  4.07074  3.38676  3.74410  3.59075  3.49942  2.53240  2.80829  2.81190  5.46074  4.25868     30 a - - -
          2.68618  4.42225  2.77519  2.73123  3.46354  2.40513  3.72494  3.29354  2.67741  2.69355  4.24690  2.90347  2.73739  3.18146  2.89801  2.37887  2.77519  2.98518  4.58477  3.61503
          0.03209  3.85111  4.57345  0.61958  0.77255  0.48576  0.95510
     31   2.70613  4.70159  2.69722  2.58067  4.06180  3.16996  3.90444  3.76782  2.80647  3.41718  4.37275  1.19644  3.82089  3.17735  3.16024  2.77427  3.08741  3.39218  5.37020  4.01183     31 n - - -
          2.68618  4.42225  2.77519  2.73123  3.46354  2.40513  3.72494  3.29354  2.67741  2.69355  4.24690  2.90347  2.73739  3.18146  2.89801  2.37887  2.77519  2.98518  4.58477  3.61503
          0.03209  3.85111  4.57345  0.61958  0.77255  0.48576  0.95510
     32   2.72390  4.48453  3.32881  3.16495  4.16154  3.17327  4.24398  3.70168  3.22046  3.33075  4.37985  3.47369  0.86831  3.60990  3.46822  2.89077  3.16383  3.34946  5.35374  4.28199     32 p - - -
          2.68618  4.42225  2.77519  2.73123  3.46354  2.40513  3.72494  3.29354  2.67741  2.69355  4.24690  2.90347  2.73739  3.18146  2.89801  2.37887  2.77519  2.98518  4.58477  3.61503
          0.03209  3.85111  4.57345  0.61958  0.77255  0.48576  0.95510
     33   2.79130  4.34007  4.09556  3.75826  3.53475  3.70154  4.56376  2.05217  3.62571  2.22566  3.50338  3.95145  4.26341  3.98716  3.84023  3.20392  3.15347  1.05228  5.31550  4.04568     33 v - - -
          2.68618  4.42225  2.77519  2.73123  3.46354  2.40513  3.72494  3.29354  2.67741  2.69355  4.24690  2.90347  2.73739  3.18146  2.89801  2.37887  2.77519  2.98518  4.58477  3.61503
          0.03209  3.85111  4.57345  0.61958  0.77255  0.48576  0.95510
     34   2.66873  4.82465  2.01385  2.33989  4.30487  3.17034  3.78716  3.77764  2.72744  3.39165  4.26551  2.85874  1.83240  2.98446  3.20079  2.68940  2.99940  3.39494  5.54780  4.20888     34 p - - -
          2.68618  4.42225  2.77519  2.73123  3.46354  2.40513  3.72494  3.29354  2.67741  2.69355  4.24690  2.90347  2.73739  3.18146  2.89801  2.37887  2.77519  2.98518  4.58477  3.61503
          0.03209  3.85111  4.57345  0.61958  0.77255  0.48576  0.95510
     35   2.85794  5.33749  1.82447  1.40886  4.62710  3.17620  3.70256  4.11621  2.68621  3.65559  4.51605  2.65841  3.78427  2.87247  3.24559  2.76300  3.14377  3.71758  5.81606  4.35151     35 e - - -
          2.68618  4.42225  2.77519  2.73123  3.46354  2.40513  3.72494  3.29354  2.67741  2.69355  4.24690  2.90347  2.73739  3.18146  2.89801  2.37887  2.77519  2.98518  4.58477  3.61503
          0.03209  3.85111  4.57345  0.61958  0.77255  0.48576  0.95510
     36   3.13155  4.60029  4.15509  3.79510  3.12799  3.95481  4.45755  2.33117  3.56305  0.90195  3.15808  4.07262  4.39402  3.93650  3.74251  3.52355  3.42687  2.36291  4.99928  3.71758     36 l - - -
          2.68618  4.42225  2.77519  2.73123  3.46354  2.40513  3.72494  3.29354  2.67741  2.69355  4.24690  2.90347  2.73739  3.18146  2.89801  2.37887  2.77519  2.98518  4.58477  3.61503
          0.03209  3.85111  4.57345  0.61958  0.77255  0.48576  0.95510
     37   3.21669  4.71433  3.80691  3.53250  2.29441  3.80541  3.60924  3.22893  3.39063  2.68831  3.90624  3.69747  4.27986  3.70180  3.57863  3.35543  3.50333  3.09850  3.93728  1.00206     37 y - - -
          2.68618  4.42225  2.77519  2.73123  3.46354  2.40513  3.72494  3.29354  2.67741  2.69355  4.24690  2.90347  2.73739  3.18146  2.89801  2.37887  2.77519  2.98518  4.58477  3.61503
          0.03209  3.85111  4.57345  0.61958  0.77255  0.48576  0.95510
     38   2.78398  5.06279  2.92385  2.14215  4.42099  3.44302  3.55136  3.82133  1.83813  3.31207  4.13466  2.93489  3.85066  2.35663  2.11419  2.76346  2.98926  3.46906  5.42881  4.14722     38 k - - -
          2.68618  4.42225  2.77519  2.73123  3.46354  2.40513  3.72494  3.29354  2.67741  2.69355  4.24690  2.90347  2.73739  3.18146  2.89801  2.37887  2.77519  2.98518  4.58477  3.61503
          0.03209  3.85111  4.57345  0.61958  0.77255  0.48576  0.95510
     39   2.95297  4.91541  3.12751  2.75328  4.29695  3.44447  3.74800  3.72494  1.06789  3.29481  4.25764  3.17861  3.94651  2.94086  2.42846  2.99649  3.20794  3.43401  5.36057  4.17035     39 k - - -
          2.68618  4.42225  2.77519  2.73123  3.46354  2.40513  3.72494  3.29354  2.67741  2.69355  4.24690  2.90347  2.73739  3.18146  2.89801  2.37887  2.77519  2.98518  4.58477  3.61503
          0.03209  3.85111  4.57345  0.61958  0.77255  0.48576  0.95510
     40   3.13155  4.60029  4.15509  3.79510  3.12799  3.95481  4.45755  2.33117  3.56305  0.90195  3.15808  4.07262  4.39402  3.93650  3.74251  3.52355  3.42687  2.36291  4.99928  3.71758     40 l - - -
          2.68618  4.42225  2.77519  2.73123  3.46354  2.40513  3.72494  3.29354  2.67741  2.69355  4.24690  2.90347  2.73739  3.18146  2.89801  2.37887  2.77519  2.98518  4.58477  3.61503
          0.03209  3.85111  4.57345  0.61958  0.77255  0.48576  0.95510
     41   2.63899  4.41626  3.30837  3.20520  4.34737  0.76284  4.32656  3.94201  3.38355  3.59877  4.57453  3.47273  3.80671  3.70943  3.62171  2.81034  3.11858  3.47447  5.44792  4.44863     41 g - - -
          2.68618  4.42225  2.77519  2.73123  3.46354  2.40513  3.72494  3.29354  2.67741  2.69355  4.24690  2.90347  2.73739  3.18146  2.89801  2.37887  2.77519  2.98518  4.58477  3.61503
          0.03209  3.85111  4.57345  0.61958  0.77255  0.48576  0.95510
     42   3.13155  4.60029  4.15509  3.79510  3.12799  3.95481  4.45755  2.33117  3.56305  0.90195  3.15808  4.07262  4.39402  3.93650  3.74251  3.52355  3.42687  2.36291  4.99928  3.71758     42 l - - -
          2.68618  4.42225  2.77519  2.73123  3.46354  2.40513  3.72494  3.29354  2.67741  2.69355  4.24690  2.90347  2.73739  3.18146  2.89801  2.37887  2.77519  2.98518  4.58477  3.61503
          0.03209  3.85111  4.57345  0.61958  0.77255  0.48576  0.95510
     43   2.60248  4.32952  3.45395  2.96964  3.46295  3.52137  3.91290  2.51766  2.86434  2.14080  3.47269  2.71310  3.97223  3.23606  3.18832  2.84220  2.87854  1.89039  4.99480  3.70375     43 v - - -
          2.68618  4.42225  2.77519  2.73123  3.46354  2.40513  3.72494  3.29354  2.67741  2.69355  4.24690  2.90347  2.73739  3.18146  2.89801  2.37887  2.77519  2.98518  4.58477  3.61503
          0.03209  3.85111  4.57345  0.61958  0.77255  0.48576  0.95510
     44   2.58742  4.42266  2.69764  2.72972  3.66009  3.45048  3.84038  2.05399  2.77174  2.60948  3.58242  3.17692  3.90640  3.09623  3.16377  2.76738  2.49671  2.43668  5.12912  3.85312     44 i - - -
          2.68618  4.42225  2.77519  2.73123  3.46354  2.40513  3.72494  3.29354  2.67741  2.69355  4.24690  2.90347  2.73739  3.18146  2.89801  2.37887  2.77519  2.98518  4.58477  3.61503
          0.03209  3.85111  4.57345  0.61958  0.77255  0.48576  0.95510
     45   2.80578  5.15419  2.29065  1.45503  4.46798  3.21079  3.69301  3.95343  2.56378  3.51671  4.37975  2.28990  3.79570  2.86675  3.02766  2.75136  3.09071  3.57590  5.66758  4.25190     45 e - - -
          2.68618  4.42225  2.77519  2.73123  3.46354  2.40513  3.72494  3.29354  2.67741  2.69355  4.24690  2.90347  2.73739  3.18146  2.89801  2.37887  2.77519  2.98518  4.58477  3.61503
          0.03209  3.85111  4.57345  0.61958  0.77255  0.48576  0.95510
     46   2.65445  4.88594  2.56406  2.31322  4.28863  2.60096  3.66479  3.75652  2.44535  3.32148  4.15534  2.36128  3.77467  2.12622  2.86019  2.65919  2.94040  3.37879  5.49560  4.13722     46 q - - -
          2.68618  4.42225  2.77519  2.73123  3.46354  2.40513  3.72494  3.29354  2.67741  2.69355  4.24690  2.90347  2.73739  3.18146  2.89801  2.37887  2.77519  2.98518  4.58477  3.61503
          0.03209  3.85111  4.57345  0.61958  0.77255  0.48576  0.95510
     47   2.95014  5.03904  3.33342  2.71697  4.45397  3.57322  3.56891  3.81639  1.48623  3.29390  4.17143  3.12615  3.95921  2.71240  1.63003  2.95880  3.13137  3.50610  5.36470  4.18060     47 k - - -
          2.68618  4.42225  2.77519  2.73123  3.46354  2.40513  3.72494  3.29354  2.67741  2.69355  4.24690  2.90347  2.73739  3.18146  2.89801  2.37887  2.77519  2.98518  4.58477  3.61503
          0.03209  3.85111  4.57345  0.61958  0.77255  0.48576  0.95510
     48   2.37393  4.43274  2.76326  2.54937  4.26331  2.07543  3.86856  3.72818  2.77895  3.35123  4.17902  2.34083  3.68121  3.07672  3.18968  2.04677  2.78256  3.25040  5.55063  4.23946     48 s - - -
          2.68618  4.42225  2.77519  2.73123  3.46354  2.40513  3.72494  3.29354  2.67741  2.69355  4.24690  2.90347  2.73739  3.18146  2.89801  2.37887  2.77519  2.98518  4.58477  3.61503
          0.03209  3.85111  4.57345  0.61958  0.77255  0.48576  0.95510
     49   1.04499  4.18182  3.44126  3.23186  4.03144  3.00687  4.25638  3.15379  3.24757  3.03635  4.07074  3.38676  3.74410  3.59075  3.49942  2.53240  2.80829  2.81190  5.46074  4.25868     49 a - - -
          2.68618  4.42225  2.77519  2.73123  3.46354  2.40513  3.72494  3.29354  2.67741  2.69355  4.24690  2.90347  2.73739  3.18146  2.89801  2.37887  2.77519  2.98518  4.58477  3.61503
          0.03209  3.85111  4.57345  0.61958  0.77255  0.48576  0.95510
     50   3.08771  4.45890  4.52371  4.01878  3.22372  4.30507  4.69361  1.34018  3.83775  1.51400  3.09232  4.29285  4.59825  4.12069  4.03619  3.68070  3.34047  1.83061  5.19910  3.98067     50 i - - -
          2.68618  4.42225  2.77519  2.73123  3.46354  2.40513  3.72494  3.29354  2.67741  2.69355  4.24690  2.90347  2.73739  3.18146  2.89801  2.37887  2.77519  2.98518  4.58477  3.61503
          0.03209  3.85111  4.57345  0.61958  0.77255  0.48576  0.95510
     51   2.63899  4.41626  3.30837  3.20520  4.34737  0.76284  4.32656  3.94201  3.38355  3.59877  4.57453  3.47273  3.80671  3.70943  3.62171  2.81034  3.11858  3.47447  5.44792  4.44863     51 g - - -
          2.68618  4.42225  2.77519  2.73123  3.46354  2.40513  3.72494  3.29354  2.67741  2.69355  4.24690  2.90347  2.73739  3.18146  2.89801  2.37887  2.77519  2.98518  4.58477  3.61503
          0.03209  3.85111  4.57345  0.61958  0.77255  0.48576  0.95510
     52   3.01451  4.43949  4.30486  3.92005  3.36005  4.04309  4.65230  1.10476  3.74775  1.95074  3.29902  4.16840  4.47657  4.09839  3.94678  3.53652  3.31414  1.84599  5.24629  3.98258     52 i - - -
          2.68618  4.42225  2.77519  2.73123  3.46354  2.40513  3.72494  3.29354  2.67741  2.69355  4.24690  2.90347  2.73739  3.18146  2.89801  2.37887  2.77519  2.98518  4.58477  3.61503
          0.03209  3.85111  4.57345  0.61958  0.77255  0.48576  0.95510
     53   2.95272  4.50496  4.02662  3.61867  3.19888  3.81816  4.35876  2.37236  3.38784  1.79695  1.41949  3.89874  4.27882  3.77123  3.59562  3.29951  3.25770  2.37595  5.03673  3.79651     53 m - - -
          2.68618  4.42225  2.77519  2.73123  3.46354  2.40513  3.72494  3.29354  2.67741  2.69355  4.24690  2.90347  2.73739  3.18146  2.89801  2.37887  2.77519  2.98518  4.58477  3.61503
          0.03209  3.85111  4.57345  0.61958  0.77255  0.48576  0.95510
     54   2.40166  4.24661  3.40957  3.16087  3.95043  3.08652  4.17976  3.07498  3.10342  2.93922  3.99131  3.37350  3.78868  3.49937  3.36299  2.60272  1.20864  2.77224  5.39013  4.16714     54 t - - -
          2.68618  4.42225  2.77519  2.73123  3.46354  2.40513  3.72494  3.29354  2.67741  2.69355  4.24690  2.90347  2.73739  3.18146  2.89801  2.37887  2.77519  2.98518  4.58477  3.61503
          0.03209  3.85111  4.57345  0.61958  0.77255  0.48576  0.95510
     55   3.01451  4.43949  4.30486  3.92005  3.36005  4.04309  4.65230  1.10476  3.74775  1.95074  3.29902  4.16840  4.47657  4.09839  3.94678  3.53652  3.31414  1.84599  5.24629  3.98258     55 i - - -
          2.68618  4.42225  2.77519  2.73123  3.46354  2.40513  3.72494  3.29354  2.67741  2.69355  4.24690  2.90347  2.73739  3.18146  2.89801  2.37887  2.77519  2.98518  4.58477  3.61503
          0.03209  3.85111  4.57345  0.61958  0.77255  0.48576  0.95510
     56   2.22928  4.15256  3.28692  2.99006  4.05587  2.95724  4.05866  3.35478  2.98635  3.13464  4.02066  3.20947  3.66811  3.33398  3.29222  1.96344  1.59115  2.93044  5.43625  4.19330     56 t - - -
          2.68618  4.42225  2.77519  2.73123  3.46354  2.40513  3.72494  3.29354  2.67741  2.69355  4.24690  2.90347  2.73739  3.18146  2.89801  2.37887  2.77519  2.98518  4.58477  3.61503
          0.03209  3.85111  4.57345  0.61958  0.77255  0.48576  0.95510
     57   2.72390  4.48453  3.32881  3.16495  4.16154  3.17327  4.24398  3.70168  3.22046  3.33075  4.37985  3.47369  0.86831  3.60990  3.46822  2.89077  3.16383  3.34946  5.35374  4.28199     57 p - - -
          2.68618  4.42225  2.77519  2.73123  3.46354  2.40513  3.72494  3.29354  2.67741  2.69355  4.24690  2.90347  2.73739  3.18146  2.89801  2.37887  2.77519  2.98518  4.58477  3.61503
          0.03209  3.85111  4.57345  0.61958  0.77255  0.48576  0.95510
     58   2.30490  4.22488  3.18826  3.00329  4.05515  2.95518  4.11362  3.57499  3.07561  3.29696  4.22500  3.23133  3.69228  3.42665  3.36213  1.12372  2.78348  3.11477  5.42940  4.13862     58 s - - -
          2.68618  4.42225  2.77519  2.73123  3.46354  2.40513  3.72494  3.29354  2.67741  2.69355  4.24690  2.90347  2.73739  3.18146  2.89801  2.37887  2.77519  2.98518  4.58477  3.61503
          0.03209  3.85111  4.57345  0.61958  0.77255  0.48576  0.95510
     59   2.93441  5.04041  2.47937  1.05614  4.38402  3.26064  3.84592  3.83369  2.72379  3.45437  4.42961  2.92153  3.86429  3.06220  3.13022  2.91914  3.23857  3.51984  5.55964  4.28217     59 e - - -
          2.68618  4.42225  2.77519  2.73123  3.46354  2.40513  3.72494  3.29354  2.67741  2.69355  4.24690  2.90347  2.73739  3.18146  2.89801  2.37887  2.77519  2.98518  4.58477  3.61503
          0.03209  3.85111  4.57345  0.61958  0.77255  0.48576  0.95510
     60   1.48321  4.12474  3.24860  3.02067  4.20288  1.86812  4.13847  3.54100  3.12616  3.29457  4.15881  3.21177  3.63487  3.41986  3.43402  2.36991  2.67709  3.04510  5.54872  4.33902     60 a - - -
          2.68618  4.42225  2.77519  2.73123  3.46354  2.40513  3.72494  3.29354  2.67741  2.69355  4.24690  2.90347  2.73739  3.18146  2.89801  2.37887  2.77519  2.98518  4.58477  3.61503
          0.03209  3.85111  4.57345  0.61958  0.77255  0.48576  0.95510
     61   2.22952  4.15259  3.28710  2.99049  4.05545  2.95745  4.05892  3.35374  2.98656  3.13414  4.02049  3.20979  3.66835  3.33440  3.29222  1.96795  1.58803  2.92975  5.43608  4.19308     61 t - - -
          2.68618  4.42225  2.77519  2.73123  3.46354  2.40513  3.72494  3.29354  2.67741  2.69355  4.24690  2.90347  2.73739  3.18146  2.89801  2.37887  2.77519  2.98518  4.58477  3.61503
          0.03209  3.85111  4.57345  0.61958  0.77255  0.48576  0.95510
     62   3.01451  4.43949  4.30486  3.92005  3.36005  4.04309  4.65230  1.10476  3.74775  1.95074  3.29902  4.16840  4.47657  4.09839  3.94678  3.53652  3.31414  1.84599  5.24629  3.98258     62 i - - -
          2.68618  4.42225  2.77519  2.73123  3.46354  2.40513  3.72494  3.29354  2.67741  2.69355  4.24690  2.90347  2.73739  3.18146  2.89801  2.37887  2.77519  2.98518  4.58477  3.61503
          0.03209  3.85111  4.57345  0.61958  0.77255  0.48576  0.95510
     63   3.01451  4.43949  4.30486  3.92005  3.36005  4.04309  4.65230  1.10476  3.74775  1.95074  3.29902  4.16840  4.47657  4.09839  3.94678  3.53652  3.31414  1.84599  5.24629  3.98258     63 i - - -
          2.68618  4.42225  2.77519  2.73123  3.46354  2.40513  3.72494  3.29354  2.67741  2.69355  4.24690  2.90347  2.73739  3.18146  2.89801  2.37887  2.77519  2.98518  4.58477  3.61503
          0.03209  3.85111  4.57345  0.61958  0.77255  0.48576  0.95510
     64   1.04499  4.18182  3.44126  3.23186  4.03144  3.00687  4.25638  3.15379  3.24757  3.03635  4.07074  3.38676  3.74410  3.59075  3.49942  2.53240  2.80829  2.81190  5.46074  4.25868     64 a - - -
          2.68618  4.42225  2.77519  2.73123  3.46354  2.40513  3.72494  3.29354  2.67741  2.69355  4.24690  2.90347  2.73739  3.18146  2.89801  2.37887  2.77519  2.98518  4.58477  3.61503
          0.03209  3.85111  4.57345  0.61958  0.77255  0.48576  0.95510
     65   1.04499  4.18182  3.44126  3.23186  4.03144  3.00687  4.25638  3.15379  3.24757  3.03635  4.07074  3.38676  3.74410  3.59075  3.49942  2.53240  2.80829  2.81190  5.46074  4.25868     65 a - - -
          2.68618  4.42225  2.77519  2.73123  3.46354  2.40513  3.72494  3.29354  2.67741  2.69355  4.24690  2.90347  2.73739  3.18146  2.89801  2.37887  2.77519  2.98518  4.58477  3.61503
          0.03209  3.85111  4.57345  0.61958  0.77255  0.48576  0.95510
     66   2.96706  5.09139  0.94917  2.32241  4.46564  3.19485  3.91285  4.04904  2.99303  3.66129  4.63916  2.87761  3.84616  3.15213  3.50615  2.93200  3.30526  3.69058  5.63838  4.34238     66 d - - -
          2.68618  4.42225  2.77519  2.73123  3.46354  2.40513  3.72494  3.29354  2.67741  2.69355  4.24690  2.90347  2.73739  3.18146  2.89801  2.37887  2.77519  2.98518  4.58477  3.61503
          0.03209  3.85111  4.57345  0.61958  0.77255  0.48576  0.95510
     67   2.99346  4.37264  4.52539  4.03665  3.41889  4.22834  4.78000  1.27954  3.90284  1.93357  3.25406  4.28432  4.58003  4.19139  4.12025  3.61339  3.26847  1.46724  5.36261  4.14869     67 i - - -
          2.68618  4.42225  2.77519  2.73123  3.46354  2.40513  3.72494  3.29354  2.67741  2.69355  4.24690  2.90347  2.73739  3.18146  2.89801  2.37887  2.77519  2.98518  4.58477  3.61503
          0.03209  3.85111  4.57345  0.61958  0.77255  0.48576  0.95510
     68   1.04499  4.18182  3.44126  3.23186  4.03144  3.00687  4.25638  3.15379  3.24757  3.03635  4.07074  3.38676  3.74410  3.59075  3.49942  2.53240  2.80829  2.81190  5.46074  4.25868     68 a - - -
          2.68618  4.42225  2.77519  2.73123  3.46354  2.40513  3.72494  3.29354  2.67741  2.69355  4.24690  2.90347  2.73739  3.18146  2.89801  2.37887  2.77519  2.98518  4.58477  3.61503
          0.03209  3.85111  4.57345  0.61958  0.77255  0.48576  0.95510
     69   2.40166  4.24661  3.40957  3.16087  3.95043  3.08652  4.17976  3.07498  3.10342  2.93922  3.99131  3.37350  3.78868  3.49937  3.36299  2.60272  1.20864  2.77224  5.39013  4.16714     69 t - - -
          2.68618  4.42225  2.77519  2.73123  3.46354  2.40513  3.72494  3.29354  2.67741  2.69355  4.24690  2.90347  2.73739  3.18146  2.89801  2.37887  2.77519  2.98518  4.58477  3.61503
          0.03209  3.85111  4.57345  0.61958  0.77255  0.48576  0.95510
     70   2.95297  4.91541  3.12751  2.75328  4.29695  3.44447  3.74800  3.72494  1.06789  3.29481  4.25764  3.17861  3.94651  2.94086  2.42846  2.99649  3.20794  3.43401  5.36057  4.17035     70 k - - -
          2.68618  4.42225  2.77519  2.73123  3.46354  2.40513  3.72494  3.29354  2.67741  2.69355  4.24690  2.90347  2.73739  3.18146  2.89801  2.37887  2.77519  2.98518  4.58477  3.61503
          0.03209  3.85111  4.57345  0.61958  0.77255  0.48576  0.95510
     71   1.64114  4.11854  3.43154  3.11051  4.01765  2.98061  4.13238  3.10513  3.08713  3.00733  3.94582  3.28765  3.69372  3.42016  3.38099  2.42820  1.78077  2.74105  5.44489  4.22819     71 a - - -
          2.68618  4.42225  2.77519  2.73123  3.46354  2.40513  3.72494  3.29354  2.67741  2.69355  4.24690  2.90347  2.73739  3.18146  2.89801  2.37887  2.77519  2.98518  4.58477  3.61503
          0.03209  3.85111  4.57345  0.61958  0.77255  0.48576  0.95510
     72   2.30490  4.22488  3.18826  3.00329  4.05515  2.95518  4.11362  3.57499  3.07561  3.29696  4.22500  3.23133  3.69228  3.42665  3.36213  1.12372  2.78348  3.11477  5.42940  4.13862     72 s - - -
          2.68618  4.42225  2.77519  2.73123  3.46354  2.40513  3.72494  3.29354  2.67741  2.69355  4.24690  2.90347  2.73739  3.18146  2.89801  2.37887  2.77519  2.98518  4.58477  3.61503
          0.03209  3.85111  4.57345  0.61958  0.77255  0.48576  0.95510
     73   2.83878  5.37834  1.66933  1.77603  4.66194  3.17072  3.67830  4.17076  2.66030  3.67746  4.51590  2.19000  3.77196  2.83966  3.23512  2.73613  3.11965  3.75268  5.84283  4.35388     73 d - - -
          2.68618  4.42225  2.77519  2.73123  3.46354  2.40513  3.72494  3.29354  2.67741  2.69355  4.24690  2.90347  2.73739  3.18146  2.89801  2.37887  2.77519  2.98518  4.58477  3.61503
          0.03209  3.85111  4.57345  0.61958  0.77255  0.48576  0.95510
     74   2.79130  4.34007  4.09556  3.75826  3.53475  3.70154  4.56376  2.05217  3.62571  2.22566  3.50338  3.95145  4.26341  3.98716  3.84023  3.20392  3.15347  1.05228  5.31550  4.04568     74 v - - -
          2.68618  4.42225  2.77519  2.73123  3.46354  2.40513  3.72494  3.29354  2.67741  2.69355  4.24690  2.90347  2.73739  3.18146  2.89801  2.37887  2.77519  2.98518  4.58477  3.61503
          0.03209  3.85111  4.57345  0.61958  0.77255  0.48576  0.95510
     75   2.21334  4.15288  3.25444  2.97022  4.11278  2.93166  4.06189  3.45170  2.99032  3.20335  4.07581  3.19054  3.65165  3.32946  3.30299  1.46927  2.11976  2.99447  5.47851  4.23225     75 s - - -
          2.68618  4.42225  2.77519  2.73123  3.46354  2.40513  3.72494  3.29354  2.67741  2.69355  4.24690  2.90347  2.73739  3.18146  2.89801  2.37887  2.77519  2.98518  4.58477  3.61503
          0.03209  3.85111  4.57345  0.61958  0.77255  0.48576  0.95510
     76   3.01451  4.43949  4.30486  3.92005  3.36005  4.04309  4.65230  1.10476  3.74775  1.95074  3.29902  4.16840  4.47657  4.09839  3.94678  3.53652  3.31414  1.84599  5.24629  3.98258     76 i - - -
          2.68618  4.42225  2.77519  2.73123  3.46354  2.40513  3.72494  3.29354  2.67741  2.69355  4.24690  2.90347  2.73739  3.18146  2.89801  2.37887  2.77519  2.98518  4.58477  3.61503
          0.03209  3.85111  4.57345  0.61958  0.77255  0.48576  0.95510
     77   2.63899  4.41626  3.30837  3.20520  4.34737  0.76284  4.32656  3.94201  3.38355  3.59877  4.57453  3.47273  3.80671  3.70943  3.62171  2.81034  3.11858  3.47447  5.44792  4.44863     77 g - - -
          2.68618  4.42225  2.77519  2.73123  3.46354  2.40513  3.72494  3.29354  2.67741  2.69355  4.24690  2.90347  2.73739  3.18146  2.89801  2.37887  2.77519  2.98518  4.58477  3.61503
          0.03209  3.85111  4.57345  0.61958  0.77255  0.48576  0.95510
     78   3.23154  4.63966  4.20937  3.92001  1.04734  3.92590  3.86836  2.75808  3.82763  2.13318  3.49155  3.99526  4.38513  4.00155  3.95262  3.50243  3.53274  2.74717  4.12415  2.49400     78 f - - -
          2.68618  4.42225  2.77519  2.73123  3.46354  2.40513  3.72494  3.29354  2.67741  2.69355  4.24690  2.90347  2.73739  3.18146  2.89801  2.37887  2.77519  2.98518  4.58477  3.61503
          0.03209  3.85111  4.57345  0.61958  0.77255  0.48576  0.95510
     79   3.01451  4.43949  4.30486  3.92005  3.36005  4.04309  4.65230  1.10476  3.74775  1.95074  3.29902  4.16840  4.47657  4.09839  3.94678  3.53652  3.31414  1.84599  5.24629  3.98258     79 i - - -
          2.68618  4.42225  2.77519  2.73123  3.46354  2.40513  3.72494  3.29354  2.67741  2.69355  4.24690  2.90347  2.73739  3.18146  2.89801  2.37887  2.77519  2.98518  4.58477  3.61503
          0.03209  3.85111  4.57345  0.61958  0.77255  0.48576  0.95510
     80   2.96706  5.09139  0.94917  2.32241  4.46564  3.19485  3.91285  4.04904  2.99303  3.66129  4.63916  2.87761  3.84616  3.15213  3.50615  2.93200  3.30526  3.69058  5.63838  4.34238     80 d - - -
          2.68618  4.42225  2.77519  2.73123  3.46354  2.40513  3.72494  3.29354  2.67741  2.69355  4.24690  2.90347  2.73739  3.18146  2.89801  2.37887  2.77519  2.98518  4.58477  3.61503
          0.03209  3.85111  4.57345  0.61958  0.77255  0.48576  0.95510
     81   2.98181  4.82196  3.47033  2.98618  4.17114  3.47359  3.80954  3.71158  2.22984  3.23141  4.23238  3.34743  3.97742  3.03113  1.01153  3.06715  3.24936  3.43650  5.26298  4.10337     81 r - - -
          2.68618  4.42225  2.77519  2.73123  3.46354  2.40513  3.72494  3.29354  2.67741  2.69355  4.24690  2.90347  2.73739  3.18146  2.89801  2.37887  2.77519  2.98518  4.58477  3.61503
          0.03209  3.85111  4.57345  0.61958  0.77255  0.48576  0.95510
     82   3.23154  4.63966  4.20937  3.92001  1.04734  3.92590  3.86836  2.75808  3.82763  2.13318  3.49155  3.99526  4.38513  4.00155  3.95262  3.50243  3.53274  2.74717  4.12415  2.49400     82 f - - -
          2.68618  4.42225  2.77519  2.73123  3.46354  2.40513  3.72494  3.29354  2.67741  2.69355  4.24690  2.90347  2.73739  3.18146  2.89801  2.37887  2.77519  2.98518  4.58477  3.61503
          0.03209  3.85111  4.57345  0.61958  0.77255  0.48576  0.95510
     83   2.30490  4.22488  3.18826  3.00329  4.05515  2.95518  4.11362  3.57499  3.07561  3.29696  4.22500  3.23133  3.69228  3.42665  3.36213  1.12372  2.78348  3.11477  5.42940  4.13862     83 s - - -
          2.68618  4.42225  2.77519  2.73123  3.46354  2.40513  3.72494  3.29354  2.67741  2.69355  4.24690  2.90347  2.73739  3.18146  2.89801  2.37887  2.77519  2.98518  4.58477  3.61503
          0.03209  3.85111  4.57345  0.61958  0.77255  0.48576  0.95510
     84   2.63899  4.41626  3.30837  3.20520  4.34737  0.76284  4.32656  3.94201  3.38355  3.59877  4.57453  3.47273  3.80671  3.70943  3.62171  2.81034  3.11858  3.47447  5.44792  4.44863     84 g - - -
          2.68618  4.42225  2.77519  2.73123  3.46354  2.40513  3.72494  3.29354  2.67741  2.69355  4.24690  2.90347  2.73739  3.18146  2.89801  2.37887  2.77519  2.98518  4.58477  3.61503
          0.03209  3.85111  4.57345  0.61958  0.77255  0.48576  0.95510
     85   2.30490  4.22488  3.18826  3.00329  4.05515  2.95518  4.11362  3.57499  3.07561  3.29696  4.22500  3.23133  3.69228  3.42665  3.36213  1.12372  2.78348  3.11477  5.42940  4.13862     85 s - - -
          2.68618  4.42225  2.77519  2.73123  3.46354  2.40513  3.72494  3.29354  2.67741  2.69355  4.24690  2.90347  2.73739  3.18146  2.89801  2.37887  2.77519  2.98518  4.58477  3.61503
          0.03209  3.85111  4.57345  0.61958  0.77255  0.48576  0.95510
     86   3.13155  4.60029  4.15509  3.79510  3.12799  3.95481  4.45755  2.33117  3.56305  0.90195  3.15808  4.07262  4.39402  3.93650  3.74251  3.52355  3.42687  2.36291  4.99928  3.71758     86 l - - -
          2.68618  4.42225  2.77519  2.73123  3.46354  2.40513  3.72494  3.29354  2.67741  2.69355  4.24690  2.90347  2.73739  3.18146  2.89801  2.37887  2.77519  2.98518  4.58477  3.61503
          0.03209  3.85111  4.57345  0.61958  0.77255  0.48576  0.95510
     87   2.79130  4.34007  4.09556  3.75826  3.53475  3.70154  4.56376  2.05217  3.62571  2.22566  3.50338  3.95145  4.26341  3.98716  3.84023  3.20392  3.15347  1.05228  5.31550  4.04568     87 v - - -
          2.68618  4.42225  2.77519  2.73123  3.46354  2.40513  3.72494  3.29354  2.67741  2.69355  4.24690  2.90347  2.73739  3.18146  2.89801  2.37887  2.77519  2.98518  4.58477  3.61503
          0.03209  3.85111  4.57345  0.61958  0.77255  0.48576  0.95510
     88   3.01451  4.43949  4.30486  3.92005  3.36005  4.04309  4.65230  1.10476  3.74775  1.95074  3.29902  4.16840  4.47657  4.09839  3.94678  3.53652  3.31414  1.84599  5.24629  3.98258     88 i - - -
          2.68618  4.42225  2.77519  2.73123  3.46354  2.40513  3.72494  3.29354  2.67741  2.69355  4.24690  2.90347  2.73739  3.18146  2.89801  2.37887  2.77519  2.98518  4.58477  3.61503
          0.03209  3.85111  4.57345  0.61958  0.77255  0.48576  0.95510
     89   2.75623  4.26423  4.10008  3.58293  3.49141  3.85927  4.39908  1.71945  3.47613  2.18299  3.35687  3.86476  4.28186  3.78435  3.74502  3.20518  2.49095  1.47626  5.22186  4.00871     89 v - - -
          2.68618  4.42225  2.77519  2.73123  3.46354  2.40513  3.72494  3.29354  2.67741  2.69355  4.24690  2.90347  2.73739  3.18146  2.89801  2.37887  2.77519  2.98518  4.58477  3.61503
          0.03209  3.85111  4.57345  0.61958  0.77255  0.48576  0.95510
     90   2.63899  4.41626  3.30837  3.20520  4.34737  0.76284  4.32656  3.94201  3.38355  3.59877  4.57453  3.47273  3.80671  3.70943  3.62171  2.81034  3.11858  3.47447  5.44792  4.44863     90 g - - -
          2.68618  4.42225  2.77519  2.73123  3.46354  2.40513  3.72494  3.29354  2.67741  2.69355  4.24690  2.90347  2.73739  3.18146  2.89801  2.37887  2.77519  2.98518  4.58477  3.61503
          0.03209  3.85111  4.57345  0.61958  0.77255  0.48576  0.95510
     91   2.30490  4.22488  3.18826  3.00329  4.05515  2.95518  4.11362  3.57499  3.07561  3.29696  4.22500  3.23133  3.69228  3.42665  3.36213  1.12372  2.78348  3.11477  5.42940  4.13862     91 s - - -
          2.68618  4.42225  2.77519  2.73123  3.46354  2.40513  3.72494  3.29354  2.67741  2.69355  4.24690  2.90347  2.73739  3.18146  2.89801  2.37887  2.77519  2.98518  4.58477  3.61503
          0.03209  3.85111  4.57345  0.61958  0.77255  0.48576  0.95510
     92   2.95872  4.35366  4.47280  3.98364  3.45481  4.17717  4.74468  1.56139  3.85490  1.99817  3.29685  4.23311  4.54672  4.15303  4.08305  3.55984  3.23815  1.20360  5.36919  4.14439     92 v - - -
          2.68618  4.42225  2.77519  2.73123  3.46354  2.40513  3.72494  3.29354  2.67741  2.69355  4.24690  2.90347  2.73739  3.18146  2.89801  2.37887  2.77519  2.98518  4.58477  3.61503
          0.03209  3.85111  4.57345  0.61958  0.77255  0.48576  0.95510
     93   2.30490  4.22488  3.18826  3.00329  4.05515  2.95518  4.11362  3.57499  3.07561  3.29696  4.22500  3.23133  3.69228  3.42665  3.36213  1.12372  2.78348  3.11477  5.42940  4.13862     93 s - - -
          2.68618  4.42225  2.77519  2.73123  3.46354  2.40513  3.72494  3.29354  2.67741  2.69355  4.24690  2.90347  2.73739  3.18146  2.89801  2.37887  2.77519  2.98518  4.58477  3.61503
          0.03209  3.85111  4.57345  0.61958  0.77255  0.48576  0.95510
     94   1.79154  4.11945  3.26804  3.01383  4.15534  2.89293  4.11089  3.49707  3.07297  3.25493  4.12312  3.20324  3.63355  3.38730  3.38016  1.42981  2.66147  3.01271  5.52381  4.28437     94 s - - -
          2.68618  4.42225  2.77519  2.73123  3.46354  2.40513  3.72494  3.29354  2.67741  2.69355  4.24690  2.90347  2.73739  3.18146  2.89801  2.37887  2.77519  2.98518  4.58477  3.61503
          0.03209  3.85111  4.57345  0.61958  0.77255  0.48576  0.95510
     95   2.79130  4.34007  4.09556  3.75826  3.53475  3.70154  4.56376  2.05217  3.62571  2.22566  3.50338  3.95145  4.26341  3.98716  3.84023  3.20392  3.15347  1.05228  5.31550  4.04568     95 v - - -
          2.68618  4.42225  2.77519  2.73123  3.46354  2.40513  3.72494  3.29354  2.67741  2.69355  4.24690  2.90347  2.73739  3.18146  2.89801  2.37887  2.77519  2.98518  4.58477  3.61503
          0.03209  3.85111  4.57345  0.61958  0.77255  0.48576  0.95510
     96   2.77472  5.25076  1.98936  1.71464  4.54407  3.22676  3.63458  4.01867  2.14432  3.53291  4.35229  2.69426  3.77235  2.78222  3.00458  2.69949  3.03464  3.61910  5.69707  4.26150     96 e - - -
          2.68618  4.42225  2.77519  2.73123  3.46354  2.40513  3.72494  3.29354  2.67741  2.69355  4.24690  2.90347  2.73739  3.18146  2.89801  2.37887  2.77519  2.98518  4.58477  3.61503
          0.03209  3.85111  4.57345  0.61958  0.77255  0.48576  0.95510
     97   2.93441  5.04041  2.47937  1.05614  4.38402  3.26064  3.84592  3.83369  2.72379  3.45437  4.42961  2.92153  3.86429  3.06220  3.13022  2.91914  3.23857  3.51984  5.55964  4.28217     97 e - - -
          2.68618  4.42225  2.77519  2.73123  3.46354  2.40513  3.72494  3.29354  2.67741  2.69355  4.24690  2.90347  2.73739  3.18146  2.89801  2.37887  2.77519  2.98518  4.58477  3.61503
          0.03209  3.85111  4.57345  0.61958  0.77255  0.48576  0.95510
     98   1.51273  4.10205  3.31151  3.04320  4.13883  2.89096  4.11989  3.46464  3.09173  3.23133  4.09803  3.21795  3.63139  3.40059  3.39595  1.68102  2.65112  2.98618  5.51165  4.28102     98 a - - -
          2.68618  4.42225  2.77519  2.73123  3.46354  2.40513  3.72494  3.29354  2.67741  2.69355  4.24690  2.90347  2.73739  3.18146  2.89801  2.37887  2.77519  2.98518  4.58477  3.61503
          0.03209  3.85111  4.57345  0.61958  0.77255  0.48576  0.95510
     99   3.13155  4.60029  4.15509  3.79510  3.12799  3.95481  4.45755  2.33117  3.56305  0.90195  3.15808  4.07262  4.39402  3.93650  3.74251  3.52355  3.42687  2.36291  4.99928  3.71758     99 l - - -
          2.68618  4.42225  2.77519  2.73123  3.46354  2.40513  3.72494  3.29354  2.67741  2.69355  4.24690  2.90347  2.73739  3.18146  2.89801  2.37887  2.77519  2.98518  4.58477  3.61503
          0.03209  3.85111  4.57345  0.61958  0.77255  0.48576  0.95510
    100   2.95033  5.03888  3.33409  2.71741  4.45380  3.57340  3.56895  3.81619  1.48998  3.29373  4.17135  3.12644  3.95936  2.71247  1.62525  2.95907  3.13153  3.50597  5.36454  4.18055    100 k - - -
          2.68618  4.42225  2.77519  2.73123  3.46354  2.40513  3.72494  3.29354  2.67741  2.69355  4.24690  2.90347  2.73739  3.18146  2.89801  2.37887  2.77519  2.98518  4.58477  3.61503
          0.03209  3.85111  4.57345  0.61958  0.77255  0.48576  0.95510
    101   2.93441  5.04041  2.47937  1.05614  4.38402  3.26064  3.84592  3.83369  2.72379  3.45437  4.42961  2.92153  3.86429  3.06220  3.13022  2.91914  3.23857  3.51984  5.55964  4.28217    101 e - - -
          2.68618  4.42225  2.77519  2.73123  3.46354  2.40513  3.72494  3.29354  2.67741  2.69355  4.24690  2.90347  2.73739  3.18146  2.89801  2.37887  2.77519  2.98518  4.58477  3.61503
          0.03209  3.85111  4.57345  0.61958  0.77255  0.48576  0.95510
    102   2.79130  4.34007  4.09556  3.75826  3.53475  3.70154  4.56376  2.05217  3.62571  2.22566  3.50338  3.95145  4.26341  3.98716  3.84023  3.20392  3.15347  1.05228  5.31550  4.04568    102 v - - -
          2.68618  4.42225  2.77519  2.73123  3.46354  2.40513  3.72494  3.29354  2.67741  2.69355  4.24690  2.90347  2.73739  3.18146  2.89801  2.37887  2.77519  2.98518  4.58477  3.61503
          0.03209  3.85111  4.57345  0.61958  0.77255  0.48576  0.95510
    103   3.01782  4.45573  4.35203  3.81767  3.13648  4.15509  4.51180  1.80895  3.64474  1.61417  1.85740  4.11210  4.46037  3.91304  3.85369  3.49986  3.26497  2.07348  5.07890  3.91469    103 l - - -
          2.68618  4.42225  2.77519  2.73123  3.46354  2.40513  3.72494  3.29354  2.67741  2.69355  4.24690  2.90347  2.73739  3.18146  2.89801  2.37887  2.77519  2.98518  4.58477  3.61503
          0.03209  3.85111  4.57345  0.61958  0.77255  0.48576  0.95510
    104   2.85225  5.01276  3.18396  2.59604  4.33645  3.52838  2.78694  3.75745  1.61571  3.25138  4.09956  3.04502  3.90803  2.69226  1.93965  2.85461  3.04066  3.43544  5.33852  4.09527    104 k - - -
          2.68618  4.42225  2.77519  2.73123  3.46354  2.40513  3.72494  3.29354  2.67741  2.69355  4.24690  2.90347  2.73739  3.18146  2.89801  2.37887  2.77519  2.98518  4.58477  3.61503
          0.03209  3.85111  4.57345  0.61958  0.77255  0.48576  0.95510
    105   2.79130  4.34007  4.09556  3.75826  3.53475  3.70154  4.56376  2.05217  3.62571  2.22566  3.50338  3.95145  4.26341  3.98716  3.84023  3.20392  3.15347  1.05228  5.31550  4.04568    105 v - - -
          2.68618  4.42225  2.77519  2.73123  3.46354  2.40513  3.72494  3.29354  2.67741  2.69355  4.24690  2.90347  2.73739  3.18146  2.89801  2.37887  2.77519  2.98518  4.58477  3.61503
          0.03209  3.85111  4.57345  0.61958  0.77255  0.48576  0.95510
    106   3.13155  4.60029  4.15509  3.79510  3.12799  3.95481  4.45755  2.33117  3.56305  0.90195  3.15808  4.07262  4.39402  3.93650  3.74251  3.52355  3.42687  2.36291  4.99928  3.71758    106 l - - -
          2.68618  4.42225  2.77519  2.73123  3.46354  2.40513  3.72494  3.29354  2.67741  2.69355  4.24690  2.90347  2.73739  3.18146  2.89801  2.37887  2.77519  2.98518  4.58477  3.61503
          0.03209  3.85111  4.57345  0.61958  0.77255  0.48576  0.95510
    107   2.20609  2.49679  3.69265  3.35721  3.99069  1.46475  4.23121  3.32125  3.28799  3.11138  4.00839  3.40768  3.67049  3.59143  3.52666  2.42046  2.68726  2.89445  5.36420  4.20079    107 g - - -
          2.68618  4.42225  2.77519  2.73123  3.46354  2.40513  3.72494  3.29354  2.67741  2.69355  4.24690  2.90347  2.73739  3.18146  2.89801  2.37887  2.77519  2.98518  4.58477  3.61503
          0.03209  3.85111  4.57345  0.61958  0.77255  0.48576  0.95510
    108   2.88335  5.38239  1.40147  1.75004  4.66976  3.16188  3.71665  4.16791  2.73452  3.70548  4.57547  2.64234  3.78605  2.89117  3.31446  2.77869  3.17579  3.76441  5.86392  4.38417    108 d - - -
          2.68618  4.42225  2.77519  2.73123  3.46354  2.40513  3.72494  3.29354  2.67741  2.69355  4.24690  2.90347  2.73739  3.18146  2.89801  2.37887  2.77519  2.98518  4.58477  3.61503
          0.03209  3.85111  4.57345  0.61958  0.77255  0.48576  0.95510
    109   2.58967  4.47988  3.12890  2.71330  3.60968  3.38498  3.77704  2.97864  2.63148  2.67017  2.49146  2.21041  3.86972  3.04145  2.97788  2.73236  2.87421  2.74960  5.06217  3.73607    109 n - - -
          2.68618  4.42225  2.77519  2.73123  3.46354  2.40513  3.72494  3.29354  2.67741  2.69355  4.24690  2.90347  2.73739  3.18146  2.89801  2.37887  2.77519  2.98518  4.58477  3.61503
          0.03209  3.85111  4.57345  0.61958  0.77255  0.48576  0.95510
    110   3.13155  4.60029  4.15509  3.79510  3.12799  3.95481  4.45755  2.33117  3.56305  0.90195  3.15808  4.07262  4.39402  3.93650  3.74251  3.52355  3.42687  2.36291  4.99928  3.71758    110 l - - -
          2.68618  4.42225  2.77519  2.73123  3.46354  2.40513  3.72494  3.29354  2.67741  2.69355  4.24690  2.90347  2.73739  3.18146  2.89801  2.37887  2.77519  2.98518  4.58477  3.61503
          0.03209  3.85111  4.57345  0.61958  0.77255  0.48576  0.95510
    111   2.95297  4.91541  3.12751  2.75328  4.29695  3.44447  3.74800  3.72494  1.06789  3.29481  4.25764  3.17861  3.94651  2.94086  2.42846  2.99649  3.20794  3.43401  5.36057  4.17035    111 k - - -
          2.68618  4.42225  2.77519  2.73123  3.46354  2.40513  3.72494  3.29354  2.67741  2.69355  4.24690  2.90347  2.73739  3.18146  2.89801  2.37887  2.77519  2.98518  4.58477  3.61503
          0.03209  3.85111  4.57345  0.61958  0.77255  0.48576  0.95510
    112   3.23154  4.63966  4.20937  3.92001  1.04734  3.92590  3.86836  2.75808  3.82763  2.13318  3.49155  3.99526  4.38513  4.00155  3.95262  3.50243  3.53274  2.74717  4.12415  2.49400    112 f - - -
          2.68618  4.42225  2.77519  2.73123  3.46354  2.40513  3.72494  3.29354  2.67741  2.69355  4.24690  2.90347  2.73739  3.18146  2.89801  2.37887  2.77519  2.98518  4.58477  3.61503
          0.03209  3.85111  4.57345  0.61958  0.77255  0.48576  0.95510
    113   2.40166  4.24661  3.40957  3.16087  3.95043  3.08652  4.17976  3.07498  3.10342  2.93922  3.99131  3.37350  3.78868  3.49937  3.36299  2.60272  1.20864  2.77224  5.39013  4.16714    113 t - - -
          2.68618  4.42225  2.77519  2.73123  3.46354  2.40513  3.72494  3.29354  2.67741  2.69355  4.24690  2.90347  2.73739  3.18146  2.89801  2.37887  2.77519  2.98518  4.58477  3.61503
          0.03209  3.85111  4.57345  0.61958  0.77255  0.48576  0.95510
    114   1.64114  4.11854  3.43154  3.11051  4.01765  2.98061  4.13238  3.10513  3.08713  3.00733  3.94582  3.28765  3.69372  3.42016  3.38099  2.42820  1.78077  2.74105  5.44489  4.22819    114 a - - -
          2.68618  4.42225  2.77519  2.73123  3.46354  2.40513  3.72494  3.29354  2.67741  2.69355  4.24690  2.90347  2.73739  3.18146  2.89801  2.37887  2.77519  2.98518  4.58477  3.61503
          0.03209  3.85111  4.57345  0.61958  0.77255  0.48576  0.95510
    115   2.40166  4.24661  3.40957  3.16087  3.95043  3.08652  4.17976  3.07498  3.10342  2.93922  3.99131  3.37350  3.78868  3.49937  3.36299  2.60272  1.20864  2.77224  5.39013  4.16714    115 t - - -
          2.68618  4.42225  2.77519  2.73123  3.46354  2.40513  3.72494  3.29354  2.67741  2.69355  4.24690  2.90347  2.73739  3.18146  2.89801  2.37887  2.77519  2.98518  4.58477  3.61503
          0.03209  3.85111  4.57345  0.61958  0.77255  0.48576  0.95510
    116   2.77870  5.14021  1.88764  2.14355  4.47056  3.16329  3.71940  4.01703  2.69294  3.57969  4.43877  1.67912  3.77514  2.90066  3.22427  2.72390  3.08554  3.61326  5.70902  4.25780    116 n - - -
          2.68618  4.42225  2.77519  2.73123  3.46354  2.40513  3.72494  3.29354  2.67741  2.69355  4.24690  2.90347  2.73739  3.18146  2.89801  2.37887  2.77519  2.98518  4.58477  3.61503
          0.03209  3.85111  4.57345  0.61958  0.77255  0.48576  0.95510
    117   2.99341  4.37235  4.52591  4.03698  3.41942  4.22881  4.78037  1.28109  3.90342  1.93415  3.25439  4.28466  4.58029  4.19181  4.12088  3.61372  3.26834  1.46460  5.36301  4.14921    117 i - - -
          2.68618  4.42225  2.77519  2.73123  3.46354  2.40513  3.72494  3.29354  2.67741  2.69355  4.24690  2.90347  2.73739  3.18146  2.89801  2.37887  2.77519  2.98518  4.58477  3.61503
          0.03209  3.85111  4.57345  0.61958  0.77255  0.48576  0.95510
    118   2.40166  4.24661  3.40957  3.16087  3.95043  3.08652  4.17976  3.07498  3.10342  2.93922  3.99131  3.37350  3.78868  3.49937  3.36299  2.60272  1.20864  2.77224  5.39013  4.16714    118 t - - -
          2.68618  4.42225  2.77519  2.73123  3.46354  2.40513  3.72494  3.29354  2.67741  2.69355  4.24690  2.90347  2.73739  3.18146  2.89801  2.37887  2.77519  2.98518  4.58477  3.61503
          0.03209  3.85111  4.57345  0.61958  0.77255  0.48576  0.95510
    119   2.85880  5.00595  3.20820  2.61135  4.32673  3.53609  2.78311  3.74747  1.73408  3.24325  4.09417  3.05565  3.91363  2.69465  1.77871  2.86406  3.04573  3.42896  5.33013  4.09077    119 k - - -
          2.68618  4.42225  2.77519  2.73123  3.46354  2.40513  3.72494  3.29354  2.67741  2.69355  4.24690  2.90347  2.73739  3.18146  2.89801  2.37887  2.77519  2.98518  4.58477  3.61503
          0.03209  3.85111  4.57345  0.61958  0.77255  0.48576  0.95510
    120   2.30490  4.22488  3.18826  3.00329  4.05515  2.95518  4.11362  3.57499  3.07561  3.29696  4.22500  3.23133  3.69228  3.42665  3.36213  1.12372  2.78348  3.11477  5.42940  4.13862    120 s - - -
          2.68618  4.42225  2.77519  2.73123  3.46354  2.40513  3.72494  3.29354  2.67741  2.69355  4.24690  2.90347  2.73739  3.18146  2.89801  2.37887  2.77519  2.98518  4.58477  3.61503
          0.02171  3.84073        *  0.61958  0.77255  0.00000        *
//
HMMER3/f [3.1b2 | February 2015]
NAME  Hp_euts_fadedPurple.PDU1D
LENG  116
ALPH  amino
RF    no
MM    no
CONS  yes
CS    no
MAP   yes
DATE  Thu Nov 19 23:49:58 2020
NSEQ  18
EFFN  0.610840
CKSUM 705633522
STATS LOCAL MSV       -9.7468  0.71427
STATS LOCAL VITERBI  -10.3900  0.71427
STATS LOCAL FORWARD   -4.1841  0.71427
HMM          A        C        D        E        F        G        H        I        K        L        M        N        P        Q        R        S        T        V        W        Y   
            m->m     m->i     m->d     i->m     i->i     d->m     d->d
  COMPO   2.38199  4.40848  3.07270  2.76253  3.36193  2.80234  3.85562  2.56026  2.79824  2.41345  3.69665  3.28247  3.36393  3.16718  3.05351  2.65821  2.71904  2.38349  5.20839  3.82300
          2.68618  4.42225  2.77519  2.73123  3.46354  2.40513  3.72494  3.29354  2.67741  2.69355  4.24690  2.90347  2.73739  3.18146  2.89801  2.37887  2.77519  2.98518  4.58477  3.61503
          0.11923  3.95155  2.37335  0.61958  0.77255  0.00000        *
      1   2.48349  4.33979  3.01062  2.78744  3.51467  3.49321  3.79114  2.58882  2.74886  2.49666  2.60235  3.21612  3.89616  3.07285  3.12514  2.75213  2.53830  2.40842  4.97514  3.72708      1 v - - -
          2.68618  4.42225  2.77519  2.73123  3.46354  2.40513  3.72494  3.29354  2.67741  2.69355  4.24690  2.90347  2.73739  3.18146  2.89801  2.37887  2.77519  2.98518  4.58477  3.61503
          0.03167  3.86399  4.58634  0.61958  0.77255  0.51914  0.90395
      2   2.61241  4.93409  2.48155  1.83834  4.22426  3.10118  3.59739  3.66407  2.41192  3.22963  3.65308  2.81568  3.49588  2.73706  2.89669  2.48884  2.85820  3.30090  5.43619  4.06096      2 e - - -
          2.68618  4.42225  2.77519  2.73123  3.46354  2.40513  3.72494  3.29354  2.67741  2.69355  4.24690  2.90347  2.73739  3.18146  2.89801  2.37887  2.77519  2.98518  4.58477  3.61503
          0.03067  3.89563  4.61798  0.61958  0.77255  0.49286  0.94386
      3   2.39938  4.38418  3.25075  2.49462  3.54357  2.94921  3.70714  2.91094  2.63824  2.41355  3.28581  3.13609  3.85505  2.97249  2.91206  2.70466  2.77402  2.51877  4.43278  3.69233      3 a - - -
          2.68618  4.42225  2.77519  2.73123  3.46354  2.40513  3.72494  3.29354  2.67741  2.69355  4.24690  2.90347  2.73739  3.18146  2.89801  2.37887  2.77519  2.98518  4.58477  3.61503
          0.06214  3.92565  3.20594  0.61958  0.77255  0.47047  0.98005
      4   2.54595  4.63123  3.00366  2.32057  3.63784  3.22983  3.62575  3.25899  2.45747  2.89568  3.51313  2.96727  3.36696  2.71363  2.89999  2.30625  2.56201  2.96199  5.17323  3.86480      4 s - - -
          2.68618  4.42225  2.77519  2.73123  3.46354  2.40513  3.72494  3.29354  2.67741  2.69355  4.24690  2.90347  2.73739  3.18146  2.89801  2.37887  2.77519  2.98518  4.58477  3.61503
          0.02989  3.92093  4.64328  0.61958  0.77255  0.46783  0.98446
      5   2.51015  5.21939  1.89151  1.81172  4.55066  2.48416  3.68671  4.02708  2.60894  3.55605  4.37168  2.72515  3.79318  2.83756  3.15350  2.70573  3.04342  3.61978  5.73782  4.29392      5 e - - -
          2.68618  4.42225  2.77519  2.73123  3.46354  2.40513  3.72494  3.29354  2.67741  2.69355  4.24690  2.90347  2.73739  3.18146  2.89801  2.37887  2.77519  2.98518  4.58477  3.61503
          0.02898  3.95155  4.67389  0.61958  0.77255  0.48576  0.95510
      6   3.00209  5.09928  3.34149  2.75171  4.52531  3.60629  3.61748  3.89445  1.18885  3.36435  4.24448  3.16371  4.00179  2.76077  1.93089  3.00620  3.18663  3.57956  5.42398  4.23894      6 k - - -
          2.68618  4.42225  2.77519  2.73123  3.46354  2.40513  3.72494  3.29354  2.67741  2.69355  4.24690  2.90347  2.73739  3.18146  2.89801  2.37887  2.77519  2.98518  4.58477  3.61503
          0.02898  3.95155  4.67389  0.61958  0.77255  0.48576  0.95510
      7   2.51812  4.60604  3.11360  2.62108  3.83992  3.42875  3.71818  3.14762  2.47506  2.41625  3.73220  3.08405  3.86637  2.07965  2.83616  2.72061  2.56722  2.89458  5.19580  3.91470      7 q - - -
          2.68618  4.42225  2.77520  2.73124  3.46354  2.40513  3.72495  3.29354  2.67741  2.69355  4.24690  2.90347  2.73733  3.18147  2.89801  2.37887  2.77520  2.98519  4.58477  3.61503
          0.06294  2.96293  4.67389  0.50614  0.92337  0.48576  0.95510
      8   3.09553  4.92866  3.59433  3.08926  4.30330  3.56804  3.88301  3.85068  2.27133  3.35226  4.35059  3.44285  4.06697  3.09960  0.86417  3.17601  3.35622  3.57127  5.35442  4.21371      9 r - - -
          2.68618  4.42225  2.77519  2.73123  3.46354  2.40513  3.72494  3.29354  2.67741  2.69355  4.24690  2.90347  2.73739  3.18146  2.89801  2.37887  2.77519  2.98518  4.58477  3.61503
          0.02898  3.95155  4.67389  0.61958  0.77255  0.48576  0.95510
      9   2.80764  4.26767  4.25664  3.74530  3.48071  3.94831  4.47497  1.43236  3.62647  2.21544  3.37556  3.98731  4.35803  3.92018  3.86033  3.00865  3.08615  1.48581  5.20643  3.98296     10 i - - -
          2.68618  4.42225  2.77519  2.73123  3.46354  2.40513  3.72494  3.29354  2.67741  2.69355  4.24690  2.90347  2.73739  3.18146  2.89801  2.37887  2.77519  2.98518  4.58477  3.61503
          0.02898  3.95155  4.67389  0.61958  0.77255  0.48576  0.95510
     10   3.06100  4.43681  4.60192  4.14075  3.43822  4.27877  4.86058  1.08494  3.98419  1.94637  3.28818  4.36989  4.64333  4.28361  4.18510  3.68624  3.34381  1.64244  5.40476  4.17668     11 i - - -
          2.68618  4.42225  2.77519  2.73123  3.46354  2.40513  3.72494  3.29354  2.67741  2.69355  4.24690  2.90347  2.73739  3.18146  2.89801  2.37887  2.77519  2.98518  4.58477  3.61503
          0.02898  3.95155  4.67389  0.61958  0.77255  0.48576  0.95510
     11   2.94464  4.93214  2.95632  2.71250  4.11110  3.41891  3.87143  3.75418  2.52789  3.24867  4.27452  3.17285  3.97364  1.09982  2.81043  2.98915  3.24165  3.47900  5.36924  4.06829     12 q - - -
          2.68618  4.42225  2.77519  2.73123  3.46354  2.40513  3.72494  3.29354  2.67741  2.69355  4.24690  2.90347  2.73739  3.18146  2.89801  2.37887  2.77519  2.98518  4.58477  3.61503
          0.02898  3.95155  4.67389  0.61958  0.77255  0.48576  0.95510
     12   3.02128  5.14755  2.52246  0.91802  4.50384  3.32573  3.91975  3.97346  2.81028  3.57802  4.54885  2.97925  3.93415  3.13394  3.22710  2.99582  3.32621  3.64926  5.66053  4.38314     13 e - - -
          2.68618  4.42225  2.77519  2.73123  3.46354  2.40513  3.72494  3.29354  2.67741  2.69355  4.24690  2.90347  2.73739  3.18146  2.89801  2.37887  2.77519  2.98518  4.58477  3.61503
          0.02898  3.95155  4.67389  0.61958  0.77255  0.48576  0.95510
     13   3.51195  4.79115  4.50121  4.15929  1.28344  4.29158  3.45895  3.21127  4.01438  2.56359  3.81812  3.99141  4.60890  4.02731  4.08161  3.65441  3.73718  3.13435  3.61713  1.30073     14 f - - -
          2.68618  4.42225  2.77519  2.73123  3.46354  2.40513  3.72494  3.29354  2.67741  2.69355  4.24690  2.90347  2.73739  3.18146  2.89801  2.37887  2.77519  2.98518  4.58477  3.61503
          0.02898  3.95155  4.67389  0.61958  0.77255  0.48576  0.95510
     14   2.87060  4.39164  4.23439  3.90025  3.60846  3.80525  4.68848  2.04839  3.76922  2.28196  3.56190  4.07729  4.36156  4.12346  3.97406  3.31397  3.23036  0.93085  5.40616  4.14255     15 v - - -
          2.68618  4.42225  2.77519  2.73123  3.46354  2.40513  3.72494  3.29354  2.67741  2.69355  4.24690  2.90347  2.73739  3.18146  2.89801  2.37887  2.77519  2.98518  4.58477  3.61503
          0.02898  3.95155  4.67389  0.61958  0.77255  0.48576  0.95510
     15   2.85841  4.60236  3.47417  3.32478  4.31279  3.28540  4.39557  3.87873  3.38888  3.49693  4.55032  3.62341  0.69291  3.77527  3.62528  3.02843  3.30625  3.51506  5.47747  4.43461     16 P - - -
          2.68618  4.42225  2.77519  2.73123  3.46354  2.40513  3.72494  3.29354  2.67741  2.69355  4.24690  2.90347  2.73739  3.18146  2.89801  2.37887  2.77519  2.98518  4.58477  3.61503
          0.02898  3.95155  4.67389  0.61958  0.77255  0.48576  0.95510
     16   2.76522  4.53259  3.45517  3.36473  4.50515  0.61689  4.47997  4.12419  3.55675  3.76836  4.74491  3.61947  3.92626  3.87466  3.78391  2.93944  3.25261  3.63725  5.57922  4.60980     17 G - - -
          2.68618  4.42225  2.77519  2.73123  3.46354  2.40513  3.72494  3.29354  2.67741  2.69355  4.24690  2.90347  2.73739  3.18146  2.89801  2.37887  2.77519  2.98518  4.58477  3.61503
          0.02898  3.95155  4.67389  0.61958  0.77255  0.48576  0.95510
     17   3.04498  5.01124  3.22619  2.83327  4.41574  3.52560  3.80415  3.85002  0.93508  3.39803  4.35553  3.25414  4.02062  2.99137  2.44831  3.08196  3.29253  3.55346  5.43816  4.26242     18 k - - -
          2.68618  4.42225  2.77519  2.73123  3.46354  2.40513  3.72494  3.29354  2.67741  2.69355  4.24690  2.90347  2.73739  3.18146  2.89801  2.37887  2.77519  2.98518  4.58477  3.61503
          0.02898  3.95155  4.67389  0.61958  0.77255  0.48576  0.95510
     18   2.94464  4.93214  2.95632  2.71250  4.11110  3.41891  3.87143  3.75418  2.52789  3.24867  4.27452  3.17285  3.97364  1.09982  2.81043  2.98915  3.24165  3.47900  5.36924  4.06829     19 q - - -
          2.68618  4.42225  2.77519  2.73123  3.46354  2.40513  3.72494  3.29354  2.67741  2.69355  4.24690  2.90347  2.73739  3.18146  2.89801  2.37887  2.77519  2.98518  4.58477  3.61503
          0.02898  3.95155  4.67389  0.61958  0.77255  0.48576  0.95510
     19   3.01966  4.38785  4.60761  4.12167  3.52737  4.27655  4.86738  1.57421  3.99595  2.06277  3.35936  4.35430  4.63696  4.28770  4.21381  3.66577  3.29832  1.07348  5.45755  4.23360     20 v - - -
          2.68618  4.42225  2.77519  2.73123  3.46354  2.40513  3.72494  3.29354  2.67741  2.69355  4.24690  2.90347  2.73739  3.18146  2.89801  2.37887  2.77519  2.98518  4.58477  3.61503
          0.02898  3.95155  4.67389  0.61958  0.77255  0.48576  0.95510
     20   2.45623  4.30134  3.49925  3.25531  4.03963  3.13790  4.26648  3.17642  3.19985  3.03710  4.08282  3.45176  3.84801  3.59079  3.45453  2.65841  1.04463  2.86292  5.47048  4.25636     21 t - - -
          2.68618  4.42225  2.77519  2.73123  3.46354  2.40513  3.72494  3.29354  2.67741  2.69355  4.24690  2.90347  2.73739  3.18146  2.89801  2.37887  2.77519  2.98518  4.58477  3.61503
          0.02898  3.95155  4.67389  0.61958  0.77255  0.48576  0.95510
     21   3.24440  4.68339  4.31629  3.95679  3.16674  4.08229  4.58772  2.37544  3.72375  0.78367  3.16553  4.22458  4.50424  4.07316  3.88677  3.66278  3.53516  2.43325  5.07443  3.81591     22 l - - -
          2.68618  4.42225  2.77519  2.73123  3.46354  2.40513  3.72494  3.29354  2.67741  2.69355  4.24690  2.90347  2.73739  3.18146  2.89801  2.37887  2.77519  2.98518  4.58477  3.61503
          0.02898  3.95155  4.67389  0.61958  0.77255  0.48576  0.95510
     22   0.90557  4.23248  3.54365  3.33892  4.13184  3.05483  4.35152  3.26925  3.35722  3.14718  4.17059  3.46830  3.80156  3.69121  3.60211  2.58223  2.86507  2.90997  5.55111  4.36023     23 a - - -
          2.68618  4.42225  2.77519  2.73123  3.46354  2.40513  3.72494  3.29354  2.67741  2.69355  4.24690  2.90347  2.73739  3.18146  2.89801  2.37887  2.77519  2.98518  4.58477  3.61503
          0.02898  3.95155  4.67389  0.61958  0.77255  0.48576  0.95510
     23   3.08364  4.88661  3.20495  2.97314  3.34163  3.51565  0.98608  3.79877  2.81411  3.28269  4.33204  3.37916  4.07269  3.34049  3.07493  3.15369  3.38981  3.53240  4.80559  3.29032     24 h - - -
          2.68618  4.42225  2.77519  2.73123  3.46354  2.40513  3.72494  3.29354  2.67741  2.69355  4.24690  2.90347  2.73739  3.18146  2.89801  2.37887  2.77519  2.98518  4.58477  3.61503
          0.02898  3.95155  4.67389  0.61958  0.77255  0.48576  0.95510
     24   3.07939  4.39967  4.73033  4.21076  3.47248  4.42150  4.91574  1.36938  4.09535  1.88249  3.28236  4.45385  4.70874  4.34880  4.29792  3.78932  3.33453  1.26281  5.43320  4.24163     25 v - - -
          2.68618  4.42225  2.77519  2.73123  3.46354  2.40513  3.72494  3.29354  2.67741  2.69355  4.24690  2.90347  2.73739  3.18146  2.89801  2.37887  2.77519  2.98518  4.58477  3.61503
          0.02898  3.95155  4.67389  0.61958  0.77255  0.48576  0.95510
     25   3.06137  4.43542  4.60747  4.14423  3.44064  4.28336  4.86441  1.08753  3.98931  1.94730  3.28831  4.37356  4.64587  4.28700  4.19045  3.68959  3.34348  1.63343  5.40787  4.18158     26 i - - -
          2.68618  4.42225  2.77519  2.73123  3.46354  2.40513  3.72494  3.29354  2.67741  2.69355  4.24690  2.90347  2.73739  3.18146  2.89801  2.37887  2.77519  2.98518  4.58477  3.61503
          0.02898  3.95155  4.67389  0.61958  0.77255  0.48576  0.95510
     26   1.69459  4.53500  3.24733  2.78233  4.07712  3.29201  3.81008  3.41346  2.45512  3.07998  3.97331  3.16289  3.83898  3.01213  1.96597  2.67504  2.88843  3.08027  5.34393  4.09374     27 a - - -
          2.68618  4.42225  2.77519  2.73123  3.46354  2.40513  3.72494  3.29354  2.67741  2.69355  4.24690  2.90347  2.73739  3.18146  2.89801  2.37887  2.77519  2.98518  4.58477  3.61503
          0.02898  3.95155  4.67389  0.61958  0.77255  0.48576  0.95510
     27   2.44899  4.71575  2.77273  2.46838  4.24714  3.23105  3.74576  3.68956  2.52349  3.28841  4.12078  1.75123  3.78732  2.92106  2.72234  2.36945  2.89726  3.29809  5.48371  4.15532     28 n - - -
          2.68618  4.42225  2.77519  2.73123  3.46354  2.40513  3.72494  3.29354  2.67741  2.69355  4.24690  2.90347  2.73739  3.18146  2.89801  2.37887  2.77519  2.98518  4.58477  3.61503
          0.02898  3.95155  4.67389  0.61958  0.77255  0.48576  0.95510
     28   2.85841  4.60236  3.47417  3.32478  4.31279  3.28540  4.39557  3.87873  3.38888  3.49693  4.55032  3.62341  0.69291  3.77527  3.62528  3.02843  3.30625  3.51506  5.47747  4.43461     29 P - - -
          2.68618  4.42225  2.77519  2.73123  3.46354  2.40513  3.72494  3.29354  2.67741  2.69355  4.24690  2.90347  2.73739  3.18146  2.89801  2.37887  2.77519  2.98518  4.58477  3.61503
          0.02898  3.95155  4.67389  0.61958  0.77255  0.48576  0.95510
     29   2.66805  5.05449  2.18232  2.29376  4.37320  3.34535  3.58926  3.82315  2.15137  3.34339  4.13270  2.70447  3.78750  2.71519  2.26497  2.63988  2.77576  3.43719  5.50445  4.13074     30 k - - -
          2.68618  4.42225  2.77519  2.73123  3.46354  2.40513  3.72494  3.29354  2.67741  2.69355  4.24690  2.90347  2.73739  3.18146  2.89801  2.37887  2.77519  2.98518  4.58477  3.61503
          0.02898  3.95155  4.67389  0.61958  0.77255  0.48576  0.95510
     30   2.63106  4.99628  2.59276  2.09801  4.29479  2.95005  3.59317  3.74408  2.23119  3.28602  4.07621  2.82485  2.79245  2.72310  2.74034  2.50136  2.87132  3.36704  5.47223  4.09217     31 e - - -
          2.68618  4.42225  2.77519  2.73123  3.46354  2.40513  3.72494  3.29354  2.67741  2.69355  4.24690  2.90347  2.73739  3.18146  2.89801  2.37887  2.77519  2.98518  4.58477  3.61503
          0.02898  3.95155  4.67389  0.61958  0.77255  0.48576  0.95510
     31   2.57307  5.11921  2.09907  2.02945  4.41697  3.30191  2.94117  3.88750  2.41665  3.40456  4.18920  2.63455  3.77246  2.73164  2.78909  2.54214  2.91901  3.48843  5.57239  4.16151     32 e - - -
          2.68618  4.42225  2.77519  2.73123  3.46354  2.40513  3.72494  3.29354  2.67741  2.69355  4.24690  2.90347  2.73739  3.18146  2.89801  2.37887  2.77519  2.98518  4.58477  3.61503
          0.02898  3.95155  4.67389  0.61958  0.77255  0.48576  0.95510
     32   3.24440  4.68339  4.31629  3.95679  3.16674  4.08229  4.58772  2.37544  3.72375  0.78367  3.16553  4.22458  4.50424  4.07316  3.88677  3.66278  3.53516  2.43325  5.07443  3.81591     33 l - - -
          2.68618  4.42225  2.77519  2.73123  3.46354  2.40513  3.72494  3.29354  2.67741  2.69355  4.24690  2.90347  2.73739  3.18146  2.89801  2.37887  2.77519  2.98518  4.58477  3.61503
          0.02898  3.95155  4.67389  0.61958  0.77255  0.48576  0.95510
     33   2.69761  2.54601  3.77640  3.25509  2.75727  3.65045  3.39173  2.79549  3.10609  2.47290  3.43898  3.51083  4.05928  3.40835  3.35541  2.95881  2.95012  2.59281  4.33697  1.96511     34 y - - -
          2.68618  4.42225  2.77519  2.73123  3.46354  2.40513  3.72494  3.29354  2.67741  2.69355  4.24690  2.90347  2.73739  3.18146  2.89801  2.37887  2.77519  2.98518  4.58477  3.61503
          0.02898  3.95155  4.67389  0.61958  0.77255  0.48576  0.95510
     34   2.46761  4.97646  2.77683  2.05954  4.27953  3.35955  3.58448  3.71880  2.31265  3.25945  4.05325  2.76037  3.08597  2.40287  2.54588  2.62546  2.87176  3.34945  5.43985  4.07971     35 e - - -
          2.68618  4.42225  2.77519  2.73123  3.46354  2.40513  3.72494  3.29354  2.67741  2.69355  4.24690  2.90347  2.73739  3.18146  2.89801  2.37887  2.77519  2.98518  4.58477  3.61503
          0.02898  3.95155  4.67389  0.61958  0.77255  0.48576  0.95510
     35   2.72949  5.03748  3.26436  2.67675  4.45982  3.55983  3.60381  3.81321  1.35263  3.31219  4.17117  3.10905  3.95550  2.74348  1.93810  2.91145  3.09954  3.48910  5.41446  4.20289     36 k - - -
          2.68618  4.42225  2.77519  2.73123  3.46354  2.40513  3.72494  3.29354  2.67741  2.69355  4.24690  2.90347  2.73739  3.18146  2.89801  2.37887  2.77519  2.98518  4.58477  3.61503
          0.02898  3.95155  4.67389  0.61958  0.77255  0.48576  0.95510
     36   3.10646  4.42680  4.74089  4.21495  3.40276  4.44020  4.90052  1.25707  4.09255  1.72204  3.21122  4.46356  4.71086  4.33019  4.28575  3.80468  3.35677  1.50006  5.38640  4.21171     37 i - - -
          2.68618  4.42225  2.77519  2.73123  3.46354  2.40513  3.72494  3.29354  2.67741  2.69355  4.24690  2.90347  2.73739  3.18146  2.89801  2.37887  2.77519  2.98518  4.58477  3.61503
          0.02898  3.95155  4.67389  0.61958  0.77255  0.48576  0.95510
     37   2.76522  4.53259  3.45517  3.36473  4.50515  0.61689  4.47997  4.12419  3.55675  3.76836  4.74491  3.61947  3.92626  3.87466  3.78391  2.93944  3.25261  3.63725  5.57922  4.60980     38 G - - -
          2.68618  4.42225  2.77519  2.73123  3.46354  2.40513  3.72494  3.29354  2.67741  2.69355  4.24690  2.90347  2.73739  3.18146  2.89801  2.37887  2.77519  2.98518  4.58477  3.61503
          0.02898  3.95155  4.67389  0.61958  0.77255  0.48576  0.95510
     38   3.15002  4.48975  4.71122  4.16816  3.23467  4.43067  4.81440  1.63910  4.03706  1.21680  3.04073  4.43255  4.67469  4.23353  4.21264  3.78236  3.38960  1.72716  5.25143  4.12029     39 l - - -
          2.68618  4.42225  2.77519  2.73123  3.46354  2.40513  3.72494  3.29354  2.67741  2.69355  4.24690  2.90347  2.73739  3.18146  2.89801  2.37887  2.77519  2.98518  4.58477  3.61503
          0.02898  3.95155  4.67389  0.61958  0.77255  0.48576  0.95510
     39   2.56011  4.71229  2.34812  2.43027  3.98033  3.36876  3.63280  3.16301  2.45018  2.99467  3.58087  2.94049  3.12812  2.79481  2.90592  2.60922  2.45961  3.03558  5.26996  3.94214     40 d - - -
          2.68618  4.42225  2.77519  2.73123  3.46354  2.40513  3.72494  3.29354  2.67741  2.69355  4.24690  2.90347  2.73739  3.18146  2.89801  2.37887  2.77519  2.98518  4.58477  3.61503
          0.02898  3.95155  4.67389  0.61958  0.77255  0.48576  0.95510
     40   2.38252  4.70155  3.01468  2.47282  3.96466  3.39653  3.20999  3.36936  2.38384  2.98482  3.81435  2.97067  3.80327  2.69215  2.47349  2.27943  2.71790  2.91536  5.23526  3.92679     41 s - - -
          2.68618  4.42225  2.77519  2.73123  3.46354  2.40513  3.72494  3.29354  2.67741  2.69355  4.24690  2.90347  2.73739  3.18146  2.89801  2.37887  2.77519  2.98518  4.58477  3.61503
          0.02898  3.95155  4.67389  0.61958  0.77255  0.48576  0.95510
     41   2.43236  5.07069  2.31225  2.09436  4.36754  2.64085  3.60799  3.82875  2.34799  3.36078  4.15046  2.78752  3.45234  2.53516  2.92828  2.62660  2.90684  3.44016  5.54205  4.14026     42 e - - -
          2.68618  4.42225  2.77519  2.73123  3.46354  2.40513  3.72494  3.29354  2.67741  2.69355  4.24690  2.90347  2.73739  3.18146  2.89801  2.37887  2.77519  2.98518  4.58477  3.61503
          0.22896  3.95155  1.68516  0.61958  0.77255  0.48576  0.95510
     42   2.53759  4.54290  3.00150  2.49911  3.75016  3.36874  3.41057  3.15790  2.34922  2.80906  3.66364  2.83695  3.78407  2.82458  2.83430  2.40454  2.59492  2.76151  5.08546  3.51211     43 k - - -
          2.68618  4.42225  2.77519  2.73123  3.46354  2.40513  3.72494  3.29354  2.67741  2.69355  4.24690  2.90347  2.73739  3.18146  2.89801  2.37887  2.77519  2.98518  4.58477  3.61503
          0.03528  3.75787  4.48021  0.61958  0.77255  0.64619  0.74242
     43   2.51136  4.51386  3.08269  2.56378  3.83997  3.32046  3.64362  3.22233  2.38814  2.87464  3.40694  2.87518  3.77379  2.84233  2.42725  2.27020  2.65674  2.92173  5.14405  3.86677     44 s - - -
          2.68618  4.42225  2.77519  2.73123  3.46354  2.40513  3.72494  3.29354  2.67741  2.69355  4.24690  2.90347  2.73739  3.18146  2.89801  2.37887  2.77519  2.98518  4.58477  3.61503
          0.03528  3.75787  4.48021  0.61958  0.77255  0.39711  1.11553
     44   2.62686  4.74087  2.56244  2.27513  4.36639  1.49060  3.85623  3.82603  2.75418  3.44430  4.30289  2.67931  3.79748  3.06126  3.17479  2.67639  2.99144  3.40929  5.62779  4.28960     45 g - - -
          2.68618  4.42225  2.77519  2.73123  3.46354  2.40513  3.72494  3.29354  2.67741  2.69355  4.24690  2.90347  2.73739  3.18146  2.89801  2.37887  2.77519  2.98518  4.58477  3.61503
          0.02898  3.95155  4.67389  0.61958  0.77255  0.48576  0.95510
     45   0.90557  4.23248  3.54365  3.33892  4.13184  3.05483  4.35152  3.26925  3.35722  3.14718  4.17059  3.46830  3.80156  3.69121  3.60211  2.58223  2.86507  2.90997  5.55111  4.36023     46 a - - -
          2.68618  4.42225  2.77519  2.73123  3.46354  2.40513  3.72494  3.29354  2.67741  2.69355  4.24690  2.90347  2.73739  3.18146  2.89801  2.37887  2.77519  2.98518  4.58477  3.61503
          0.02898  3.95155  4.67389  0.61958  0.77255  0.48576  0.95510
     46   3.09523  4.41689  4.73550  4.21656  3.44165  4.43004  4.91593  1.23152  4.09401  1.83310  3.25182  4.46188  4.71303  4.34465  4.29274  3.79950  3.34992  1.43908  5.41826  4.23157     47 i - - -
          2.68618  4.42225  2.77519  2.73123  3.46354  2.40513  3.72494  3.29354  2.67741  2.69355  4.24690  2.90347  2.73739  3.18146  2.89801  2.37887  2.77519  2.98518  4.58477  3.61503
          0.02898  3.95155  4.67389  0.61958  0.77255  0.48576  0.95510
     47   2.16687  4.26804  3.21452  3.07736  4.35899  1.07120  4.25818  3.76537  3.25631  3.49786  4.39170  3.29546  3.73590  3.55671  3.54811  2.51397  2.84037  3.24827  5.66230  4.46951     48 g - - -
          2.68618  4.42225  2.77519  2.73123  3.46354  2.40513  3.72494  3.29354  2.67741  2.69355  4.24690  2.90347  2.73739  3.18146  2.89801  2.37887  2.77519  2.98518  4.58477  3.61503
          0.02898  3.95155  4.67389  0.61958  0.77255  0.48576  0.95510
     48   3.08541  4.40410  4.73818  4.21791  3.46259  4.42885  4.91910  1.31821  4.10164  1.86160  3.27135  4.46103  4.71255  4.35195  4.30195  3.79669  3.33975  1.32118  5.42886  4.24049     49 i - - -
          2.68618  4.42225  2.77519  2.73123  3.46354  2.40513  3.72494  3.29354  2.67741  2.69355  4.24690  2.90347  2.73739  3.18146  2.89801  2.37887  2.77519  2.98518  4.58477  3.61503
          0.02898  3.95155  4.67389  0.61958  0.77255  0.48576  0.95510
     49   3.22425  4.59876  4.64632  4.08567  2.80924  4.41281  4.64749  2.20334  3.95043  1.01289  2.17976  4.36830  4.62016  4.09299  4.10714  3.74478  3.44514  2.33068  5.01890  3.87206     50 l - - -
          2.68618  4.42225  2.77519  2.73123  3.46354  2.40513  3.72494  3.29354  2.67741  2.69355  4.24690  2.90347  2.73739  3.18146  2.89801  2.37887  2.77519  2.98518  4.58477  3.61503
          0.02898  3.95155  4.67389  0.61958  0.77255  0.48576  0.95510
     50   2.45623  4.30134  3.49925  3.25531  4.03963  3.13790  4.26648  3.17642  3.19985  3.03710  4.08282  3.45176  3.84801  3.59079  3.45453  2.65841  1.04463  2.86292  5.47048  4.25636     51 t - - -
          2.68618  4.42225  2.77519  2.73123  3.46354  2.40513  3.72494  3.29354  2.67741  2.69355  4.24690  2.90347  2.73739  3.18146  2.89801  2.37887  2.77519  2.98518  4.58477  3.61503
          0.02898  3.95155  4.67389  0.61958  0.77255  0.48576  0.95510
     51   3.11715  4.48227  4.58390  4.12055  3.34555  4.32446  4.79908  1.09011  3.92808  1.79685  3.23314  4.36871  4.65818  4.24187  4.12099  3.73536  3.38647  1.78697  5.31035  4.05918     52 i - - -
          2.68618  4.42225  2.77519  2.73123  3.46354  2.40513  3.72494  3.29354  2.67741  2.69355  4.24690  2.90347  2.73739  3.18146  2.89801  2.37887  2.77519  2.98518  4.58477  3.61503
          0.02898  3.95155  4.67389  0.61958  0.77255  0.48576  0.95510
     52   2.45623  4.30134  3.49925  3.25531  4.03963  3.13790  4.26648  3.17642  3.19985  3.03710  4.08282  3.45176  3.84801  3.59079  3.45453  2.65841  1.04463  2.86292  5.47048  4.25636     53 t - - -
          2.68618  4.42225  2.77519  2.73123  3.46354  2.40513  3.72494  3.29354  2.67741  2.69355  4.24690  2.90347  2.73739  3.18146  2.89801  2.37887  2.77519  2.98518  4.58477  3.61503
          0.02898  3.95155  4.67389  0.61958  0.77255  0.48576  0.95510
     53   2.85841  4.60236  3.47417  3.32478  4.31279  3.28540  4.39557  3.87873  3.38888  3.49693  4.55032  3.62341  0.69291  3.77527  3.62528  3.02843  3.30625  3.51506  5.47747  4.43461     54 P - - -
          2.68618  4.42225  2.77519  2.73123  3.46354  2.40513  3.72494  3.29354  2.67741  2.69355  4.24690  2.90347  2.73739  3.18146  2.89801  2.37887  2.77519  2.98518  4.58477  3.61503
          0.02898  3.95155  4.67389  0.61958  0.77255  0.48576  0.95510
     54   2.26658  4.22739  3.14869  2.98043  4.35032  1.32290  4.17923  3.82972  3.16594  3.50668  4.34450  3.21053  3.68605  3.45193  3.48750  1.95334  2.75823  3.25997  5.67036  4.42984     55 g - - -
          2.68618  4.42225  2.77519  2.73123  3.46354  2.40513  3.72494  3.29354  2.67741  2.69355  4.24690  2.90347  2.73739  3.18146  2.89801  2.37887  2.77519  2.98518  4.58477  3.61503
          0.02898  3.95155  4.67389  0.61958  0.77255  0.48576  0.95510
     55   3.02128  5.14755  2.52246  0.91802  4.50384  3.32573  3.91975  3.97346  2.81028  3.57802  4.54885  2.97925  3.93415  3.13394  3.22710  2.99582  3.32621  3.64926  5.66053  4.38314     56 e - - -
          2.68618  4.42225  2.77519  2.73123  3.46354  2.40513  3.72494  3.29354  2.67741  2.69355  4.24690  2.90347  2.73739  3.18146  2.89801  2.37887  2.77519  2.98518  4.58477  3.61503
          0.02898  3.95155  4.67389  0.61958  0.77255  0.48576  0.95510
     56   1.48714  4.14353  3.32636  3.07465  4.28776  1.77281  4.18569  3.67963  3.17943  3.38812  4.21712  3.24770  3.65947  3.45716  3.49734  2.22521  2.68496  3.13546  5.63111  4.41535     57 a - - -
          2.68618  4.42225  2.77519  2.73123  3.46354  2.40513  3.72494  3.29354  2.67741  2.69355  4.24690  2.90347  2.73739  3.18146  2.89801  2.37887  2.77519  2.98518  4.58477  3.61503
          0.02898  3.95155  4.67389  0.61958  0.77255  0.48576  0.95510
     57   1.18322  4.12922  3.42658  3.16591  4.20112  2.92890  4.21738  3.51349  3.20792  3.29493  4.16396  3.30291  3.68108  3.50991  3.49749  1.94900  2.69652  3.02870  5.58122  4.36061     58 a - - -
          2.68618  4.42225  2.77519  2.73123  3.46354  2.40513  3.72494  3.29354  2.67741  2.69355  4.24690  2.90347  2.73739  3.18146  2.89801  2.37887  2.77519  2.98518  4.58477  3.61503
          0.02898  3.95155  4.67389  0.61958  0.77255  0.48576  0.95510
     58   3.06261  4.40126  4.70070  4.20817  3.50275  4.36442  4.93161  1.21489  4.08627  2.00378  3.31856  4.43802  4.69181  4.35793  4.29066  3.75224  3.33242  1.35716  5.46647  4.26117     59 i - - -
          2.68618  4.42225  2.77519  2.73123  3.46354  2.40513  3.72494  3.29354  2.67741  2.69355  4.24690  2.90347  2.73739  3.18146  2.89801  2.37887  2.77519  2.98518  4.58477  3.61503
          0.02898  3.95155  4.67389  0.61958  0.77255  0.48576  0.95510
     59   3.09278  4.49000  4.44717  4.06622  3.42806  4.15116  4.77994  0.98509  3.89586  1.99833  3.35152  4.30050  4.57508  4.23622  4.08343  3.65437  3.39068  1.85047  5.33500  4.07988     60 i - - -
          2.68618  4.42225  2.77519  2.73123  3.46354  2.40513  3.72494  3.29354  2.67741  2.69355  4.24690  2.90347  2.73739  3.18146  2.89801  2.37887  2.77519  2.98518  4.58477  3.61503
          0.02898  3.95155  4.67389  0.61958  0.77255  0.48576  0.95510
     60   0.90557  4.23248  3.54365  3.33892  4.13184  3.05483  4.35152  3.26925  3.35722  3.14718  4.17059  3.46830  3.80156  3.69121  3.60211  2.58223  2.86507  2.90997  5.55111  4.36023     61 a - - -
          2.68618  4.42225  2.77519  2.73123  3.46354  2.40513  3.72494  3.29354  2.67741  2.69355  4.24690  2.90347  2.73739  3.18146  2.89801  2.37887  2.77519  2.98518  4.58477  3.61503
          0.02898  3.95155  4.67389  0.61958  0.77255  0.48576  0.95510
     61   0.90557  4.23248  3.54365  3.33892  4.13184  3.05483  4.35152  3.26925  3.35722  3.14718  4.17059  3.46830  3.80156  3.69121  3.60211  2.58223  2.86507  2.90997  5.55111  4.36023     62 a - - -
          2.68618  4.42225  2.77519  2.73123  3.46354  2.40513  3.72494  3.29354  2.67741  2.69355  4.24690  2.90347  2.73739  3.18146  2.89801  2.37887  2.77519  2.98518  4.58477  3.61503
          0.02898  3.95155  4.67389  0.61958  0.77255  0.48576  0.95510
     62   3.07547  5.21474  0.81096  2.38639  4.60259  3.27139  4.00207  4.20895  3.10137  3.80334  4.78346  2.94662  3.92981  3.24156  3.62810  3.02911  3.41583  3.83982  5.75576  4.46281     63 d - - -
          2.68618  4.42225  2.77519  2.73123  3.46354  2.40513  3.72494  3.29354  2.67741  2.69355  4.24690  2.90347  2.73739  3.18146  2.89801  2.37887  2.77519  2.98518  4.58477  3.61503
          0.02898  3.95155  4.67389  0.61958  0.77255  0.48576  0.95510
     63   2.75823  4.34187  4.51966  3.98462  3.45719  4.22903  4.69945  1.29360  3.87397  2.02526  3.06978  4.23838  4.55392  4.13471  4.09314  3.57450  3.22293  1.51860  5.31693  4.13432     64 i - - -
          2.68618  4.42225  2.77519  2.73123  3.46354  2.40513  3.72494  3.29354  2.67741  2.69355  4.24690  2.90347  2.73739  3.18146  2.89801  2.37887  2.77519  2.98518  4.58477  3.61503
          0.02898  3.95155  4.67389  0.61958  0.77255  0.48576  0.95510
     64   0.90557  4.23248  3.54365  3.33892  4.13184  3.05483  4.35152  3.26925  3.35722  3.14718  4.17059  3.46830  3.80156  3.69121  3.60211  2.58223  2.86507  2.90997  5.55111  4.36023     65 a - - -
          2.68618  4.42225  2.77519  2.73123  3.46354  2.40513  3.72494  3.29354  2.67741  2.69355  4.24690  2.90347  2.73739  3.18146  2.89801  2.37887  2.77519  2.98518  4.58477  3.61503
          0.02898  3.95155  4.67389  0.61958  0.77255  0.48576  0.95510
     65   2.24011  4.19057  3.31749  2.99308  4.18254  2.70190  4.08639  3.57124  3.02984  3.26948  4.10475  3.22120  3.68304  3.34257  3.36414  1.71088  1.69899  3.08466  5.52530  4.29459     66 t - - -
          2.68618  4.42225  2.77519  2.73123  3.46354  2.40513  3.72494  3.29354  2.67741  2.69355  4.24690  2.90347  2.73739  3.18146  2.89801  2.37887  2.77519  2.98518  4.58477  3.61503
          0.02898  3.95155  4.67389  0.61958  0.77255  0.48576  0.95510
     66   3.04498  5.01124  3.22619  2.83327  4.41574  3.52560  3.80415  3.85002  0.93508  3.39803  4.35553  3.25414  4.02062  2.99137  2.44831  3.08196  3.29253  3.55346  5.43816  4.26242     67 k - - -
          2.68618  4.42225  2.77519  2.73123  3.46354  2.40513  3.72494  3.29354  2.67741  2.69355  4.24690  2.90347  2.73739  3.18146  2.89801  2.37887  2.77519  2.98518  4.58477  3.61503
          0.02898  3.95155  4.67389  0.61958  0.77255  0.48576  0.95510
     67   1.50609  4.14310  3.39253  3.11483  4.22351  2.92871  4.18572  3.57125  3.16328  3.32000  4.17390  3.27567  3.67427  3.46372  3.46939  1.50167  2.69196  3.06903  5.58765  4.36303     68 s - - -
          2.68618  4.42225  2.77519  2.73123  3.46354  2.40513  3.72494  3.29354  2.67741  2.69355  4.24690  2.90347  2.73739  3.18146  2.89801  2.37887  2.77519  2.98518  4.58477  3.61503
          0.02898  3.95155  4.67389  0.61958  0.77255  0.48576  0.95510
     68   1.35661  4.13607  3.40930  3.13244  4.21372  2.92812  4.19436  3.55265  3.17735  3.30906  4.16580  3.28468  3.67515  3.47681  3.47899  1.67129  2.69066  3.05534  5.58242  4.36052     69 a - - -
          2.68618  4.42225  2.77519  2.73123  3.46354  2.40513  3.72494  3.29354  2.67741  2.69355  4.24690  2.90347  2.73739  3.18146  2.89801  2.37887  2.77519  2.98518  4.58477  3.61503
          0.02898  3.95155  4.67389  0.61958  0.77255  0.48576  0.95510
     69   2.36873  4.75993  2.73163  2.39304  4.08049  2.62203  3.63001  3.50285  2.44007  3.10062  3.91375  2.79358  3.77273  2.66988  2.78751  2.36332  2.81540  2.97879  5.33591  3.99746     70 s - - -
          2.68618  4.42225  2.77519  2.73123  3.46354  2.40513  3.72494  3.29354  2.67741  2.69355  4.24690  2.90347  2.73739  3.18146  2.89801  2.37887  2.77519  2.98518  4.58477  3.61503
          0.02898  3.95155  4.67389  0.61958  0.77255  0.48576  0.95510
     70   2.87060  4.39164  4.23439  3.90025  3.60846  3.80525  4.68848  2.04839  3.76922  2.28196  3.56190  4.07729  4.36156  4.12346  3.97406  3.31397  3.23036  0.93085  5.40616  4.14255     71 v - - -
          2.68618  4.42225  2.77519  2.73123  3.46354  2.40513  3.72494  3.29354  2.67741  2.69355  4.24690  2.90347  2.73739  3.18146  2.89801  2.37887  2.77519  2.98518  4.58477  3.61503
          0.02898  3.95155  4.67389  0.61958  0.77255  0.48576  0.95510
     71   2.67330  5.04218  2.69954  1.91208  4.34236  3.35186  2.97048  3.79027  2.24672  3.31810  4.11278  2.57562  3.79217  2.72091  2.65039  2.45072  2.90722  3.41428  5.48643  4.11717     72 e - - -
          2.68618  4.42225  2.77519  2.73123  3.46354  2.40513  3.72494  3.29354  2.67741  2.69355  4.24690  2.90347  2.73739  3.18146  2.89801  2.37887  2.77519  2.98518  4.58477  3.61503
          0.02898  3.95155  4.67389  0.61958  0.77255  0.48576  0.95510
     72   3.10318  4.45494  4.64911  4.10880  3.28230  4.37529  4.77611  1.76704  3.98097  1.31923  3.09817  4.37336  4.64221  4.19970  4.17147  3.72480  3.34725  1.49881  5.26239  4.11097     73 l - - -
          2.68618  4.42225  2.77519  2.73123  3.46354  2.40513  3.72494  3.29354  2.67741  2.69355  4.24690  2.90347  2.73739  3.18146  2.89801  2.37887  2.77519  2.98518  4.58477  3.61503
          0.02898  3.95155  4.67389  0.61958  0.77255  0.48576  0.95510
     73   2.06340  4.79090  2.61523  1.82210  4.28680  2.49906  3.74649  3.69281  2.61558  3.31100  4.14526  2.88011  3.78284  2.91972  3.07516  2.63834  2.92012  3.31110  5.53978  4.18967     74 e - - -
          2.68618  4.42225  2.77519  2.73123  3.46354  2.40513  3.72494  3.29354  2.67741  2.69355  4.24690  2.90347  2.73739  3.18146  2.89801  2.37887  2.77519  2.98518  4.58477  3.61503
          0.02898  3.95155  4.67389  0.61958  0.77255  0.48576  0.95510
     74   3.39108  4.73766  4.39049  4.03969  1.03393  4.20932  3.60922  2.96555  3.90276  2.30280  3.60886  3.99392  4.55504  3.99381  4.00942  3.59942  3.63484  2.93669  3.80200  1.99036     75 f - - -
          2.68618  4.42225  2.77519  2.73123  3.46354  2.40513  3.72494  3.29354  2.67741  2.69355  4.24690  2.90347  2.73739  3.18146  2.89801  2.37887  2.77519  2.98518  4.58477  3.61503
          0.02898  3.95155  4.67389  0.61958  0.77255  0.48576  0.95510
     75   2.87060  4.39164  4.23439  3.90025  3.60846  3.80525  4.68848  2.04839  3.76922  2.28196  3.56190  4.07729  4.36156  4.12346  3.97406  3.31397  3.23036  0.93085  5.40616  4.14255     76 v - - -
          2.68618  4.42225  2.77519  2.73123  3.46354  2.40513  3.72494  3.29354  2.67741  2.69355  4.24690  2.90347  2.73739  3.18146  2.89801  2.37887  2.77519  2.98518  4.58477  3.61503
          0.02898  3.95155  4.67389  0.61958  0.77255  0.48576  0.95510
     76   3.07547  5.21474  0.81096  2.38639  4.60259  3.27139  4.00207  4.20895  3.10137  3.80334  4.78346  2.94662  3.92981  3.24156  3.62810  3.02911  3.41583  3.83982  5.75576  4.46281     77 d - - -
          2.68618  4.42225  2.77519  2.73123  3.46354  2.40513  3.72494  3.29354  2.67741  2.69355  4.24690  2.90347  2.73739  3.18146  2.89801  2.37887  2.77519  2.98518  4.58477  3.61503
          0.02898  3.95155  4.67389  0.61958  0.77255  0.48576  0.95510
     77   3.09553  4.92866  3.59433  3.08926  4.30330  3.56804  3.88301  3.85068  2.27133  3.35226  4.35059  3.44285  4.06697  3.09960  0.86417  3.17601  3.35622  3.57127  5.35442  4.21371     78 r - - -
          2.68618  4.42225  2.77519  2.73123  3.46354  2.40513  3.72494  3.29354  2.67741  2.69355  4.24690  2.90347  2.73739  3.18146  2.89801  2.37887  2.77519  2.98518  4.58477  3.61503
          0.02898  3.95155  4.67389  0.61958  0.77255  0.48576  0.95510
     78   3.35981  4.73850  4.34707  4.07686  0.89072  4.03052  3.91367  2.87406  3.98197  2.22605  3.59273  4.10869  4.48755  4.12824  4.08216  3.62550  3.66109  2.87051  4.13984  2.49717     79 f - - -
          2.68618  4.42225  2.77519  2.73123  3.46354  2.40513  3.72494  3.29354  2.67741  2.69355  4.24690  2.90347  2.73739  3.18146  2.89801  2.37887  2.77519  2.98518  4.58477  3.61503
          0.02898  3.95155  4.67389  0.61958  0.77255  0.48576  0.95510
     79   2.25304  4.19309  3.34251  3.03186  4.16233  2.98098  4.11007  3.50733  3.04394  3.24884  4.11055  3.24661  3.69756  3.37498  3.36198  1.50772  1.82440  3.04470  5.52342  4.28460     80 s - - -
          2.68618  4.42225  2.77519  2.73123  3.46354  2.40513  3.72494  3.29354  2.67741  2.69355  4.24690  2.90347  2.73739  3.18146  2.89801  2.37887  2.77519  2.98518  4.58477  3.61503
          0.02898  3.95155  4.67389  0.61958  0.77255  0.48576  0.95510
     80   2.76522  4.53259  3.45517  3.36473  4.50515  0.61689  4.47997  4.12419  3.55675  3.76836  4.74491  3.61947  3.92626  3.87466  3.78391  2.93944  3.25261  3.63725  5.57922  4.60980     81 G - - -
          2.68618  4.42225  2.77519  2.73123  3.46354  2.40513  3.72494  3.29354  2.67741  2.69355  4.24690  2.90347  2.73739  3.18146  2.89801  2.37887  2.77519  2.98518  4.58477  3.61503
          0.02898  3.95155  4.67389  0.61958  0.77255  0.48576  0.95510
     81   2.07230  2.16263  3.80043  3.41258  3.95135  2.95855  4.24765  3.24544  3.32239  3.04542  3.92629  3.42794  3.69491  3.60628  3.56488  1.54102  2.65461  2.83013  5.38154  4.18763     82 s - - -
          2.68618  4.42225  2.77519  2.73123  3.46354  2.40513  3.72494  3.29354  2.67741  2.69355  4.24690  2.90347  2.73739  3.18146  2.89801  2.37887  2.77519  2.98518  4.58477  3.61503
          0.02898  3.95155  4.67389  0.61958  0.77255  0.48576  0.95510
     82   3.06023  4.47281  4.49250  3.98991  3.25891  4.22110  4.67222  1.99722  3.82465  1.25905  3.12038  4.24912  4.55692  4.09459  4.02402  3.59630  3.32596  1.52440  5.21082  4.01402     83 l - - -
          2.68618  4.42225  2.77519  2.73123  3.46354  2.40513  3.72494  3.29354  2.67741  2.69355  4.24690  2.90347  2.73739  3.18146  2.89801  2.37887  2.77519  2.98518  4.58477  3.61503
          0.02898  3.95155  4.67389  0.61958  0.77255  0.48576  0.95510
     83   3.08589  4.43405  4.65957  4.09661  3.19679  4.35344  4.70551  1.75167  3.98460  1.38047  2.47301  4.34979  4.59759  4.15256  4.14929  3.68464  3.31685  1.67832  5.16038  4.05231     84 l - - -
          2.68618  4.42225  2.77519  2.73123  3.46354  2.40513  3.72494  3.29354  2.67741  2.69355  4.24690  2.90347  2.73739  3.18146  2.89801  2.37887  2.77519  2.98518  4.58477  3.61503
          0.02898  3.95155  4.67389  0.61958  0.77255  0.48576  0.95510
     84   3.12515  4.45733  4.71598  4.16949  2.92400  4.41108  4.74621  1.33034  4.05677  1.50251  3.05034  4.41239  4.65410  4.22848  4.22149  3.75520  3.36097  1.82961  5.16309  3.97839     85 i - - -
          2.68618  4.42225  2.77519  2.73123  3.46354  2.40513  3.72494  3.29354  2.67741  2.69355  4.24690  2.90347  2.73739  3.18146  2.89801  2.37887  2.77519  2.98518  4.58477  3.61503
          0.02898  3.95155  4.67389  0.61958  0.77255  0.48576  0.95510
     85   2.30860  4.18804  3.48587  3.07213  3.91860  3.09745  4.06415  3.11547  3.01765  2.95531  3.85967  3.30405  3.75764  3.35075  3.33505  2.11339  1.60672  2.44844  5.33650  4.10475     86 t - - -
          2.68618  4.42225  2.77519  2.73123  3.46354  2.40513  3.72494  3.29354  2.67741  2.69355  4.24690  2.90347  2.73739  3.18146  2.89801  2.37887  2.77519  2.98518  4.58477  3.61503
          0.02898  3.95155  4.67389  0.61958  0.77255  0.48576  0.95510
     86   2.76522  4.53259  3.45517  3.36473  4.50515  0.61689  4.47997  4.12419  3.55675  3.76836  4.74491  3.61947  3.92626  3.87466  3.78391  2.93944  3.25261  3.63725  5.57922  4.60980     87 G - - -
          2.68618  4.42225  2.77519  2.73123  3.46354  2.40513  3.72494  3.29354  2.67741  2.69355  4.24690  2.90347  2.73739  3.18146  2.89801  2.37887  2.77519  2.98518  4.58477  3.61503
          0.02898  3.95155  4.67389  0.61958  0.77255  0.48576  0.95510
     87   2.54845  5.05365  2.32926  1.94054  4.35701  3.32996  3.57928  3.81625  2.28126  3.33725  4.11617  2.80953  3.76732  2.56576  2.62662  2.60529  2.87320  3.25578  5.50495  4.11320     88 e - - -
          2.68618  4.42225  2.77519  2.73123  3.46354  2.40513  3.72494  3.29354  2.67741  2.69355  4.24690  2.90347  2.73739  3.18146  2.89801  2.37887  2.77519  2.98518  4.58477  3.61503
          0.02898  3.95155  4.67389  0.61958  0.77255  0.48576  0.95510
     88   3.08835  4.43237  4.66008  4.12202  3.32868  4.37885  4.79606  1.70582  3.99980  1.44791  3.14450  4.38153  4.65043  4.22535  4.19378  3.72974  3.33405  1.38759  5.29509  4.13442     89 v - - -
          2.68618  4.42225  2.77519  2.73123  3.46354  2.40513  3.72494  3.29354  2.67741  2.69355  4.24690  2.90347  2.73739  3.18146  2.89801  2.37887  2.77519  2.98518  4.58477  3.61503
          0.02898  3.95155  4.67389  0.61958  0.77255  0.48576  0.95510
     89   1.36799  4.13661  3.40808  3.13081  4.21446  2.92818  4.19341  3.55431  3.17593  3.30986  4.16623  3.28384  3.67500  3.47541  3.47807  1.65659  2.69063  3.05653  5.58270  4.36061     90 a - - -
          2.68618  4.42225  2.77519  2.73123  3.46354  2.40513  3.72494  3.29354  2.67741  2.69355  4.24690  2.90347  2.73739  3.18146  2.89801  2.37887  2.77519  2.98518  4.58477  3.61503
          0.02898  3.95155  4.67389  0.61958  0.77255  0.48576  0.95510
     90   2.43521  4.82665  1.89366  2.32521  4.39977  3.16784  3.77626  3.84187  2.70196  3.44538  4.27396  2.84085  3.76761  2.94934  3.19993  1.79134  2.94090  3.41861  5.65071  4.26553     91 s - - -
          2.68618  4.42225  2.77519  2.73123  3.46354  2.40513  3.72494  3.29354  2.67741  2.69355  4.24690  2.90347  2.73739  3.18146  2.89801  2.37887  2.77519  2.98518  4.58477  3.61503
          0.02898  3.95155  4.67389  0.61958  0.77255  0.48576  0.95510
     91   2.96101  4.38556  4.47599  4.01950  3.52780  4.12319  4.78029  1.75309  3.87396  2.10330  3.39564  4.24031  4.54650  4.19521  4.09665  3.52993  3.26225  1.02497  5.42640  4.17481     92 v - - -
          2.68618  4.42225  2.77519  2.73123  3.46354  2.40513  3.72494  3.29354  2.67741  2.69355  4.24690  2.90347  2.73739  3.18146  2.89801  2.37887  2.77519  2.98518  4.58477  3.61503
          0.02898  3.95155  4.67389  0.61958  0.77255  0.48576  0.95510
     92   3.02128  5.14755  2.52246  0.91802  4.50384  3.32573  3.91975  3.97346  2.81028  3.57802  4.54885  2.97925  3.93415  3.13394  3.22710  2.99582  3.32621  3.64926  5.66053  4.38314     93 e - - -
          2.68618  4.42225  2.77519  2.73123  3.46354  2.40513  3.72494  3.29354  2.67741  2.69355  4.24690  2.90347  2.73739  3.18146  2.89801  2.37887  2.77519  2.98518  4.58477  3.61503
          0.02898  3.95155  4.67389  0.61958  0.77255  0.48576  0.95510
     93   2.27462  4.39734  3.01245  2.69181  4.20656  3.07797  3.90680  3.61742  2.78685  3.26996  4.09759  2.45201  3.72034  3.11408  3.18072  1.61407  2.43458  3.16945  5.50572  4.22261     94 s - - -
          2.68618  4.42225  2.77519  2.73123  3.46354  2.40513  3.72494  3.29354  2.67741  2.69355  4.24690  2.90347  2.73739  3.18146  2.89801  2.37887  2.77519  2.98518  4.58477  3.61503
          0.02898  3.95155  4.67389  0.61958  0.77255  0.48576  0.95510
     94   1.33043  4.13117  3.38509  3.10040  4.24587  2.63951  4.17788  3.63625  3.16756  3.34473  4.17444  3.26204  3.65979  3.45185  3.48214  1.80722  2.67502  3.10564  5.59488  4.38199     95 a - - -
          2.68618  4.42225  2.77519  2.73123  3.46354  2.40513  3.72494  3.29354  2.67741  2.69355  4.24690  2.90347  2.73739  3.18146  2.89801  2.37887  2.77519  2.98518  4.58477  3.61503
          0.02898  3.95155  4.67389  0.61958  0.77255  0.48576  0.95510
     95   3.07415  4.49048  4.49246  3.99084  3.23324  4.22502  4.66876  2.02352  3.82091  1.18634  3.09443  4.25218  4.55810  4.08838  4.01758  3.60162  3.33954  1.61596  5.19638  4.00325     96 l - - -
          2.68618  4.42225  2.77519  2.73123  3.46354  2.40513  3.72494  3.29354  2.67741  2.69355  4.24690  2.90347  2.73739  3.18146  2.89801  2.37887  2.77519  2.98518  4.58477  3.61503
          0.02898  3.95155  4.67389  0.61958  0.77255  0.48576  0.95510
     96   2.59958  4.72795  3.04280  2.50273  4.04719  3.39286  3.63002  3.44608  2.25993  3.04996  3.87887  2.84024  3.81398  2.79092  2.16149  2.34359  2.57094  2.95161  5.28044  3.98229     97 r - - -
          2.68618  4.42225  2.77519  2.73123  3.46354  2.40513  3.72494  3.29354  2.67741  2.69355  4.24690  2.90347  2.73739  3.18146  2.89801  2.37887  2.77519  2.98518  4.58477  3.61503
          0.02898  3.95155  4.67389  0.61958  0.77255  0.48576  0.95510
     97   2.61628  4.84932  2.74353  2.20245  4.17147  2.65772  3.63859  3.59725  2.34273  3.18168  3.99782  2.87916  3.78737  2.67820  2.88588  2.20390  2.59429  3.24773  5.40372  4.05747     98 e - - -
          2.68618  4.42225  2.77519  2.73123  3.46354  2.40513  3.72494  3.29354  2.67741  2.69355  4.24690  2.90347  2.73739  3.18146  2.89801  2.37887  2.77519  2.98518  4.58477  3.61503
          0.02898  3.95155  4.67389  0.61958  0.77255  0.48576  0.95510
     98   2.21728  4.28065  4.24016  3.72411  3.53466  3.94257  4.50479  1.60638  3.63051  2.22741  3.39615  3.98087  4.36002  3.91709  3.88471  3.29328  3.09014  1.45293  5.27502  4.06599     99 v - - -
          2.68618  4.42225  2.77519  2.73123  3.46354  2.40513  3.72494  3.29354  2.67741  2.69355  4.24690  2.90347  2.73739  3.18146  2.89801  2.37887  2.77519  2.98518  4.58477  3.61503
          0.02898  3.95155  4.67389  0.61958  0.77255  0.48576  0.95510
     99   3.03645  4.40842  4.56659  4.05160  3.43470  4.29242  4.77703  1.75074  3.91176  1.80576  3.27850  4.31009  4.61891  4.19733  4.13167  3.65827  3.30000  1.12580  5.36014  4.14276    100 v - - -
          2.68618  4.42225  2.77519  2.73123  3.46354  2.40513  3.72494  3.29354  2.67741  2.69355  4.24690  2.90347  2.73739  3.18146  2.89801  2.37887  2.77519  2.98518  4.58477  3.61503
          0.02898  3.95155  4.67389  0.61958  0.77255  0.48576  0.95510
    100   2.48899  4.72662  2.84643  2.29429  3.97217  3.37959  3.61071  3.22377  2.42213  2.99651  3.55363  2.60312  3.78402  2.77026  2.87881  2.36344  2.51649  3.06304  5.25113  3.92339    101 e - - -
          2.68618  4.42225  2.77519  2.73123  3.46354  2.40513  3.72494  3.29354  2.67741  2.69355  4.24690  2.90347  2.73739  3.18146  2.89801  2.37887  2.77519  2.98518  4.58477  3.61503
          0.02898  3.95155  4.67389  0.61958  0.77255  0.48576  0.95510
    101   2.51115  4.20382  3.53752  2.98495  3.04960  3.26547  3.86017  2.55787  2.92609  2.46158  3.37618  3.34000  3.91048  3.22230  3.25247  2.52157  2.23561  2.18951  4.87139  3.64274    102 v - - -
          2.68618  4.42225  2.77519  2.73123  3.46354  2.40513  3.72494  3.29354  2.67741  2.69355  4.24690  2.90347  2.73739  3.18146  2.89801  2.37887  2.77519  2.98518  4.58477  3.61503
          0.02898  3.95155  4.67389  0.61958  0.77255  0.48576  0.95510
    102   3.24864  4.61762  4.65860  4.10954  2.57761  4.42661  4.59710  2.21439  3.97150  0.93427  2.67380  4.37521  4.63611  4.10988  4.12417  3.76419  3.47115  2.33927  4.93606  3.69813    103 l - - -
          2.68618  4.42225  2.77519  2.73123  3.46354  2.40513  3.72494  3.29354  2.67741  2.69355  4.24690  2.90347  2.73739  3.18146  2.89801  2.37887  2.77519  2.98518  4.58477  3.61503
          0.02898  3.95155  4.67389  0.61958  0.77255  0.48576  0.95510
    103   2.56552  5.00462  2.78889  2.13718  4.31443  3.01320  3.58106  3.75196  2.12671  3.28212  4.07610  2.86496  3.79416  2.26069  2.57674  2.53859  2.88871  3.38056  5.45126  4.09678    104 k - - -
          2.68618  4.42225  2.77519  2.73123  3.46354  2.40513  3.72494  3.29354  2.67741  2.69355  4.24690  2.90347  2.73739  3.18146  2.89801  2.37887  2.77519  2.98518  4.58477  3.61503
          0.05540  3.95155  3.36202  0.61958  0.77255  0.48576  0.95510
    104   2.46997  5.06778  2.28903  2.16188  4.36364  3.29154  3.61189  3.82304  2.34457  3.35946  4.15540  2.45672  3.77041  2.62880  2.93960  2.22819  2.91679  3.43832  5.54476  4.14373    105 e - - -
          2.68618  4.42225  2.77519  2.73123  3.46354  2.40513  3.72494  3.29354  2.67741  2.69355  4.24690  2.90347  2.73739  3.18146  2.89801  2.37887  2.77519  2.98518  4.58477  3.61503
          0.02974  3.92589  4.64824  0.61958  0.77255  0.47061  0.97983
    105   2.34663  4.24880  3.54572  2.99343  3.42218  3.56892  3.87946  2.26809  2.78133  2.43053  3.37404  3.36891  3.96655  3.06772  3.22256  2.84285  2.69654  1.93944  4.90500  3.67965    106 v - - -
          2.68618  4.42225  2.77519  2.73123  3.46354  2.40513  3.72494  3.29354  2.67741  2.69355  4.24690  2.90347  2.73739  3.18146  2.89801  2.37887  2.77519  2.98518  4.58477  3.61503
          0.02898  3.95155  4.67389  0.61958  0.77255  0.48576  0.95510
    106   3.24440  4.68339  4.31629  3.95679  3.16674  4.08229  4.58772  2.37544  3.72375  0.78367  3.16553  4.22458  4.50424  4.07316  3.88677  3.66278  3.53516  2.43325  5.07443  3.81591    107 l - - -
          2.68618  4.42225  2.77519  2.73123  3.46354  2.40513  3.72494  3.29354  2.67741  2.69355  4.24690  2.90347  2.73739  3.18146  2.89801  2.37887  2.77519  2.98518  4.58477  3.61503
          0.02898  3.95155  4.67389  0.61958  0.77255  0.48576  0.95510
    107   2.61608  4.77951  2.59622  2.39776  4.14808  2.00578  3.69326  3.56651  2.29716  2.99172  4.01276  2.90655  3.79765  2.86559  2.94656  2.55815  2.89510  3.22042  5.41022  4.07435    108 g - - -
          2.68618  4.42225  2.77519  2.73123  3.46354  2.40513  3.72494  3.29354  2.67741  2.69355  4.24690  2.90347  2.73739  3.18146  2.89801  2.37887  2.77519  2.98518  4.58477  3.61503
          0.02898  3.95155  4.67389  0.61958  0.77255  0.48576  0.95510
    108   3.35981  4.73850  4.34707  4.07686  0.89072  4.03052  3.91367  2.87406  3.98197  2.22605  3.59273  4.10869  4.48755  4.12824  4.08216  3.62550  3.66109  2.87051  4.13984  2.49717    109 f - - -
          2.68618  4.42225  2.77519  2.73123  3.46354  2.40513  3.72494  3.29354  2.67741  2.69355  4.24690  2.90347  2.73739  3.18146  2.89801  2.37887  2.77519  2.98518  4.58477  3.61503
          0.02898  3.95155  4.67389  0.61958  0.77255  0.48576  0.95510
    109   2.48042  4.22214  3.54154  3.02811  2.79723  3.39094  3.91679  2.74414  2.96861  2.53403  3.47970  3.35124  3.89138  3.27433  3.29184  2.47263  1.92839  2.39309  4.94703  3.68200    110 t - - -
          2.68618  4.42225  2.77519  2.73123  3.46354  2.40513  3.72494  3.29354  2.67741  2.69355  4.24690  2.90347  2.73739  3.18146  2.89801  2.37887  2.77519  2.98518  4.58477  3.61503
          0.02898  3.95155  4.67389  0.61958  0.77255  0.48576  0.95510
    110   2.32313  4.25689  3.29875  2.93814  4.04038  3.07242  4.01588  3.34201  2.91685  3.09215  3.97712  3.21850  1.68087  3.27030  3.25049  2.35268  2.54662  2.71772  5.41552  4.16529    111 p - - -
          2.68618  4.42225  2.77519  2.73123  3.46354  2.40513  3.72494  3.29354  2.67741  2.69355  4.24690  2.90347  2.73739  3.18146  2.89801  2.37887  2.77519  2.98518  4.58477  3.61503
          0.02898  3.95155  4.67389  0.61958  0.77255  0.48576  0.95510
    111   1.37259  4.12943  3.48766  3.14974  4.12106  2.96854  4.16639  3.37346  3.14309  3.17969  4.04787  3.30603  3.69344  3.45148  3.44533  2.25014  1.99464  2.93458  5.50550  4.29578    112 a - - -
          2.68618  4.42225  2.77519  2.73123  3.46354  2.40513  3.72494  3.29354  2.67741  2.69355  4.24690  2.90347  2.73739  3.18146  2.89801  2.37887  2.77519  2.98518  4.58477  3.61503
          0.02898  3.95155  4.67389  0.61958  0.77255  0.48576  0.95510
    112   2.64319  4.99576  2.58047  1.94666  4.28010  3.13294  3.60064  3.72582  2.30833  3.10005  4.07201  2.82394  2.78454  2.64354  2.86790  2.62481  2.88311  3.35683  5.46880  4.09045    113 e - - -
          2.68618  4.42225  2.77519  2.73123  3.46354  2.40513  3.72494  3.29354  2.67741  2.69355  4.24690  2.90347  2.73739  3.18146  2.89801  2.37887  2.77519  2.98518  4.58477  3.61503
          0.02898  3.95155  4.67389  0.61958  0.77255  0.48576  0.95510
    113   3.07705  4.40533  4.69863  4.14961  3.33140  4.39466  4.79908  1.55026  4.04207  1.59956  2.92335  4.39913  4.65128  4.24477  4.22451  3.73745  3.31635  1.41418  5.28408  4.14187    114 v - - -
          2.68618  4.42225  2.77519  2.73123  3.46354  2.40513  3.72494  3.29354  2.67741  2.69355  4.24690  2.90347  2.73739  3.18146  2.89801  2.37887  2.77519  2.98518  4.58477  3.61503
          0.02898  3.95155  4.67389  0.61958  0.77255  0.48576  0.95510
    114   2.45623  4.30134  3.49925  3.25531  4.03963  3.13790  4.26648  3.17642  3.19985  3.03710  4.08282  3.45176  3.84801  3.59079  3.45453  2.65841  1.04463  2.86292  5.47048  4.25636    115 t - - -
          2.68618  4.42225  2.77519  2.73123  3.46354  2.40513  3.72494  3.29354  2.67741  2.69355  4.24690  2.90347  2.73739  3.18146  2.89801  2.37887  2.77519  2.98518  4.58477  3.61503
          0.02898  3.95155  4.67389  0.61958  0.77255  0.48576  0.95510
    115   2.69621  4.65624  3.24276  2.67065  2.85782  3.51765  3.65142  3.23940  2.22774  2.85341  3.74465  3.11858  3.90418  2.76389  1.89371  2.79101  2.91586  2.98093  5.07551  3.76961    116 r - - -
          2.68618  4.42225  2.77519  2.73123  3.46354  2.40513  3.72494  3.29354  2.67741  2.69355  4.24690  2.90347  2.73739  3.18146  2.89801  2.37887  2.77519  2.98518  4.58477  3.61503
          0.02898  3.95155  4.67389  0.61958  0.77255  0.48576  0.95510
    116   2.26394  4.18993  3.36071  3.05668  4.12484  2.99408  4.11967  3.44115  3.05568  3.20739  4.08315  3.26461  3.70963  3.39456  3.36291  1.92335  1.44681  3.00128  5.49974  4.26229    117 t - - -
          2.68618  4.42225  2.77519  2.73123  3.46354  2.40513  3.72494  3.29354  2.67741  2.69355  4.24690  2.90347  2.73739  3.18146  2.89801  2.37887  2.77519  2.98518  4.58477  3.61503
          0.01960  3.94217        *  0.61958  0.77255  0.00000        *
//
HMMER3/f [3.1b2 | February 2015]
NAME  Hp_euts_fadedPurple.PDU1E
LENG  119
ALPH  amino
RF    no
MM    no
CONS  yes
CS    no
MAP   yes
DATE  Fri Nov 20 00:47:09 2020
NSEQ  22
EFFN  0.421631
CKSUM 193207934
STATS LOCAL MSV       -9.7831  0.71377
STATS LOCAL VITERBI  -10.5369  0.71377
STATS LOCAL FORWARD   -4.4228  0.71377
HMM          A        C        D        E        F        G        H        I        K        L        M        N        P        Q        R        S        T        V        W        Y   
            m->m     m->i     m->d     i->m     i->i     d->m     d->d
  COMPO   2.46126  4.49729  2.94574  2.74916  3.22025  2.63455  3.94627  2.50698  2.76893  2.40890  3.72772  3.25625  3.33248  3.20048  2.98417  2.71302  2.82603  2.52712  5.16105  3.86360
          2.68618  4.42225  2.77519  2.73123  3.46354  2.40513  3.72494  3.29354  2.67741  2.69355  4.24690  2.90347  2.73739  3.18146  2.89801  2.37887  2.77519  2.98518  4.58477  3.61503
          0.03341  3.81131  4.53366  0.61958  0.77255  0.00000        *
      1   1.61768  4.53901  2.24848  2.46579  4.14003  3.10290  3.83025  3.43131  2.77688  3.18903  4.08242  2.92672  3.72979  3.04460  3.21646  2.57418  2.85689  3.07188  5.47384  4.14896      1 a - - -
          2.68618  4.42225  2.77519  2.73123  3.46354  2.40513  3.72494  3.29354  2.67741  2.69355  4.24690  2.90347  2.73739  3.18146  2.89801  2.37887  2.77519  2.98518  4.58477  3.61503
          0.03341  3.81131  4.53366  0.61958  0.77255  0.48576  0.95510
      2   3.18245  4.60274  4.15437  3.85839  1.11747  3.88426  3.85347  2.71498  3.76722  2.09986  3.45510  3.95103  4.34517  3.95245  3.90203  3.45479  3.48405  2.70094  4.12289  2.49847      2 f - - -
          2.68618  4.42225  2.77519  2.73123  3.46354  2.40513  3.72494  3.29354  2.67741  2.69355  4.24690  2.90347  2.73739  3.18146  2.89801  2.37887  2.77519  2.98518  4.58477  3.61503
          0.03341  3.81131  4.53366  0.61958  0.77255  0.48576  0.95510
      3   2.75083  4.70404  3.09249  2.67761  3.64531  3.46725  3.71685  3.12698  2.39553  2.29208  3.72400  3.12493  3.92158  1.90020  2.69272  2.84314  3.00388  2.94780  5.09164  3.74094      3 q - - -
          2.68618  4.42225  2.77519  2.73123  3.46354  2.40513  3.72494  3.29354  2.67741  2.69355  4.24690  2.90347  2.73739  3.18146  2.89801  2.37887  2.77519  2.98518  4.58477  3.61503
          0.03341  3.81131  4.53366  0.61958  0.77255  0.48576  0.95510
      4   2.83119  5.24182  1.98589  1.38100  4.53690  3.17109  3.69396  4.00765  2.65600  3.57399  4.44489  2.67234  3.77406  2.86922  3.18735  2.75254  3.11779  3.62765  5.73711  4.30048      4 e - - -
          2.68618  4.42225  2.77519  2.73123  3.46354  2.40513  3.72494  3.29354  2.67741  2.69355  4.24690  2.90347  2.73739  3.18146  2.89801  2.37887  2.77519  2.98518  4.58477  3.61503
          0.03341  3.81131  4.53366  0.61958  0.77255  0.48576  0.95510
      5   2.16859  4.19997  3.85297  3.46916  3.64163  3.43303  4.35804  2.17193  3.37684  2.38535  3.54525  3.66243  4.03739  3.71397  3.63528  2.86117  2.91424  1.38293  5.32471  4.08976      5 v - - -
          2.68618  4.42225  2.77519  2.73123  3.46354  2.40513  3.72494  3.29354  2.67741  2.69355  4.24690  2.90347  2.73739  3.18146  2.89801  2.37887  2.77519  2.98518  4.58477  3.61503
          0.03341  3.81131  4.53366  0.61958  0.77255  0.48576  0.95510
      6   2.96517  4.36398  4.44976  3.96527  3.38537  4.16887  4.71725  1.30839  3.82470  1.90778  3.23134  4.21940  4.53296  4.12282  4.04702  3.55466  3.24350  1.52053  5.32058  4.09998      6 i - - -
          2.68618  4.42225  2.77519  2.73123  3.46354  2.40513  3.72494  3.29354  2.67741  2.69355  4.24690  2.90347  2.73739  3.18146  2.89801  2.37887  2.77519  2.98518  4.58477  3.61503
          0.03341  3.81131  4.53366  0.61958  0.77255  0.48576  0.95510
      7   2.86023  5.32957  1.41758  1.80216  4.61904  3.14665  3.70306  4.10941  2.71739  3.66047  4.53521  2.63505  3.76990  2.88020  3.28911  2.76232  3.15381  3.71411  5.82080  4.35169      7 d - - -
          2.68618  4.42225  2.77519  2.73123  3.46354  2.40513  3.72494  3.29354  2.67741  2.69355  4.24690  2.90347  2.73739  3.18146  2.89801  2.37887  2.77519  2.98518  4.58477  3.61503
          0.03341  3.81131  4.53366  0.61958  0.77255  0.48576  0.95510
      8   1.68066  4.47323  2.77567  2.46431  4.07796  3.11275  3.80937  3.42485  2.67715  3.13853  4.00995  2.47837  3.72796  3.02771  3.06043  2.55636  2.81930  3.05736  5.40058  4.09767      8 a - - -
          2.68618  4.42225  2.77519  2.73123  3.46354  2.40513  3.72494  3.29354  2.67741  2.69355  4.24690  2.90347  2.73739  3.18146  2.89801  2.37887  2.77519  2.98518  4.58477  3.61503
          0.03341  3.81131  4.53366  0.61958  0.77255  0.48576  0.95510
      9   2.91810  4.87670  3.08988  2.72456  4.24911  3.41272  3.72880  3.67486  1.12536  3.25403  4.22006  3.15126  3.91846  2.92472  2.42498  2.96487  3.17662  3.38655  5.32998  4.13442      9 k - - -
          2.68618  4.42225  2.77519  2.73123  3.46354  2.40513  3.72494  3.29354  2.67741  2.69355  4.24690  2.90347  2.73739  3.18146  2.89801  2.37887  2.77519  2.98518  4.58477  3.61503
          0.03341  3.81131  4.53366  0.61958  0.77255  0.48576  0.95510
     10   2.83499  4.81624  2.86545  2.62077  3.97624  3.32712  3.77801  3.59898  2.44621  3.10729  4.13839  3.07939  3.88067  1.34707  2.73097  2.88604  3.13272  3.33293  5.25991  3.95003     10 q - - -
          2.68618  4.42225  2.77519  2.73123  3.46354  2.40513  3.72494  3.29354  2.67741  2.69355  4.24690  2.90347  2.73739  3.18146  2.89801  2.37887  2.77519  2.98518  4.58477  3.61503
          0.03341  3.81131  4.53366  0.61958  0.77255  0.48576  0.95510
     11   2.93879  4.77961  3.42344  2.94913  4.11872  3.43678  3.78405  3.65730  2.21873  3.18449  4.18756  3.31289  3.94351  3.00856  1.07622  3.02668  3.20969  3.38422  5.22736  4.06067     11 r - - -
          2.68618  4.42225  2.77519  2.73123  3.46354  2.40513  3.72494  3.29354  2.67741  2.69355  4.24690  2.90347  2.73739  3.18146  2.89801  2.37887  2.77519  2.98518  4.58477  3.61503
          0.03341  3.81131  4.53366  0.61958  0.77255  0.48576  0.95510
     12   2.98358  4.42111  4.24601  3.86060  3.33442  3.99816  4.60099  1.15714  3.68743  1.93462  3.28096  4.11458  4.43649  4.04287  3.89108  3.48868  3.28438  1.84834  5.21159  3.94365     12 i - - -
          2.68618  4.42225  2.77519  2.73123  3.46354  2.40513  3.72494  3.29354  2.67741  2.69355  4.24690  2.90347  2.73739  3.18146  2.89801  2.37887  2.77519  2.98518  4.58477  3.61503
          0.03341  3.81131  4.53366  0.61958  0.77255  0.48576  0.95510
     13   2.98358  4.42111  4.24601  3.86060  3.33442  3.99816  4.60099  1.15714  3.68743  1.93462  3.28096  4.11458  4.43649  4.04287  3.89108  3.48868  3.28438  1.84834  5.21159  3.94365     13 i - - -
          2.68618  4.42225  2.77519  2.73123  3.46354  2.40513  3.72494  3.29354  2.67741  2.69355  4.24690  2.90347  2.73739  3.18146  2.89801  2.37887  2.77519  2.98518  4.58477  3.61503
          0.03341  3.81131  4.53366  0.61958  0.77255  0.48576  0.95510
     14   2.83499  4.81624  2.86545  2.62077  3.97624  3.32712  3.77801  3.59898  2.44621  3.10729  4.13839  3.07939  3.88067  1.34707  2.73097  2.88604  3.13272  3.33293  5.25991  3.95003     14 q - - -
          2.68618  4.42225  2.77519  2.73123  3.46354  2.40513  3.72494  3.29354  2.67741  2.69355  4.24690  2.90347  2.73739  3.18146  2.89801  2.37887  2.77519  2.98518  4.58477  3.61503
          0.03341  3.81131  4.53366  0.61958  0.77255  0.48576  0.95510
     15   2.90223  4.99699  2.46613  1.11577  4.33596  3.23642  3.81975  3.77775  2.69273  3.40540  4.38360  2.90233  3.83854  3.03764  3.09409  2.89180  3.20650  3.46848  5.51922  4.24304     15 e - - -
          2.68618  4.42225  2.77519  2.73123  3.46354  2.40513  3.72494  3.29354  2.67741  2.69355  4.24690  2.90347  2.73739  3.18146  2.89801  2.37887  2.77519  2.98518  4.58477  3.61503
          0.03341  3.81131  4.53366  0.61958  0.77255  0.48576  0.95510
     16   3.18245  4.60274  4.15437  3.85839  1.11747  3.88426  3.85347  2.71498  3.76722  2.09986  3.45510  3.95103  4.34517  3.95245  3.90203  3.45479  3.48405  2.70094  4.12289  2.49847     16 f - - -
          2.68618  4.42225  2.77519  2.73123  3.46354  2.40513  3.72494  3.29354  2.67741  2.69355  4.24690  2.90347  2.73739  3.18146  2.89801  2.37887  2.77519  2.98518  4.58477  3.61503
          0.03341  3.81131  4.53366  0.61958  0.77255  0.48576  0.95510
     17   2.76012  4.32108  4.03944  3.70203  3.50687  3.65912  4.51477  2.05821  3.56881  2.20555  3.48274  3.90127  4.22401  3.93364  3.78694  3.15988  3.12379  1.10596  5.28050  4.00769     17 v - - -
          2.68618  4.42225  2.77519  2.73123  3.46354  2.40513  3.72494  3.29354  2.67741  2.69355  4.24690  2.90347  2.73739  3.18146  2.89801  2.37887  2.77519  2.98518  4.58477  3.61503
          0.03341  3.81131  4.53366  0.61958  0.77255  0.48576  0.95510
     18   2.67470  4.44073  3.27552  3.10682  4.10482  3.13176  4.18829  3.63570  3.15910  3.26875  4.31694  3.41902  0.94961  3.54981  3.41047  2.84059  3.11177  3.28794  5.30699  4.22511     18 p - - -
          2.68618  4.42225  2.77519  2.73123  3.46354  2.40513  3.72494  3.29354  2.67741  2.69355  4.24690  2.90347  2.73739  3.18146  2.89801  2.37887  2.77519  2.98518  4.58477  3.61503
          0.03341  3.81131  4.53366  0.61958  0.77255  0.48576  0.95510
     19   2.59260  4.37255  3.25369  3.14612  4.28663  0.83007  4.26889  3.87252  3.31890  3.53409  4.51040  3.41833  3.76171  3.64814  3.56044  2.76301  3.06914  3.41278  5.39668  4.38693     19 g - - -
          2.68618  4.42225  2.77519  2.73123  3.46354  2.40513  3.72494  3.29354  2.67741  2.69355  4.24690  2.90347  2.73739  3.18146  2.89801  2.37887  2.77519  2.98518  4.58477  3.61503
          0.03341  3.81131  4.53366  0.61958  0.77255  0.48576  0.95510
     20   2.91810  4.87670  3.08988  2.72456  4.24911  3.41272  3.72880  3.67486  1.12536  3.25403  4.22006  3.15126  3.91846  2.92472  2.42498  2.96487  3.17662  3.38655  5.32998  4.13442     20 k - - -
          2.68618  4.42225  2.77519  2.73123  3.46354  2.40513  3.72494  3.29354  2.67741  2.69355  4.24690  2.90347  2.73739  3.18146  2.89801  2.37887  2.77519  2.98518  4.58477  3.61503
          0.03341  3.81131  4.53366  0.61958  0.77255  0.48576  0.95510
     21   2.83499  4.81624  2.86545  2.62077  3.97624  3.32712  3.77801  3.59898  2.44621  3.10729  4.13839  3.07939  3.88067  1.34707  2.73097  2.88604  3.13272  3.33293  5.25991  3.95003     21 q - - -
          2.68618  4.42225  2.77519  2.73123  3.46354  2.40513  3.72494  3.29354  2.67741  2.69355  4.24690  2.90347  2.73739  3.18146  2.89801  2.37887  2.77519  2.98518  4.58477  3.61503
          0.03341  3.81131  4.53366  0.61958  0.77255  0.48576  0.95510
     22   2.76012  4.32108  4.03944  3.70203  3.50687  3.65912  4.51477  2.05821  3.56881  2.20555  3.48274  3.90127  4.22401  3.93364  3.78694  3.15988  3.12379  1.10596  5.28050  4.00769     22 v - - -
          2.68618  4.42225  2.77519  2.73123  3.46354  2.40513  3.72494  3.29354  2.67741  2.69355  4.24690  2.90347  2.73739  3.18146  2.89801  2.37887  2.77519  2.98518  4.58477  3.61503
          0.03341  3.81131  4.53366  0.61958  0.77255  0.48576  0.95510
     23   2.38226  4.22674  3.37614  3.12693  3.91710  3.06762  4.14861  3.03687  3.06867  2.90247  3.95808  3.34521  3.76705  3.46693  3.32948  2.58299  1.28006  2.73840  5.36038  4.13413     23 t - - -
          2.68618  4.42225  2.77519  2.73123  3.46354  2.40513  3.72494  3.29354  2.67741  2.69355  4.24690  2.90347  2.73739  3.18146  2.89801  2.37887  2.77519  2.98518  4.58477  3.61503
          0.03341  3.81131  4.53366  0.61958  0.77255  0.48576  0.95510
     24   2.98358  4.42111  4.24601  3.86060  3.33442  3.99816  4.60099  1.15714  3.68743  1.93462  3.28096  4.11458  4.43649  4.04287  3.89108  3.48868  3.28438  1.84834  5.21159  3.94365     24 i - - -
          2.68618  4.42225  2.77519  2.73123  3.46354  2.40513  3.72494  3.29354  2.67741  2.69355  4.24690  2.90347  2.73739  3.18146  2.89801  2.37887  2.77519  2.98518  4.58477  3.61503
          0.03341  3.81131  4.53366  0.61958  0.77255  0.48576  0.95510
     25   1.10572  4.16392  3.40234  3.19235  3.99315  2.98977  4.22137  3.10970  3.20705  2.99393  4.03371  3.35684  3.72335  3.55419  3.46096  2.51536  2.78855  2.77480  5.42650  4.22023     25 a - - -
          2.68618  4.42225  2.77519  2.73123  3.46354  2.40513  3.72494  3.29354  2.67741  2.69355  4.24690  2.90347  2.73739  3.18146  2.89801  2.37887  2.77519  2.98518  4.58477  3.61503
          0.03341  3.81131  4.53366  0.61958  0.77255  0.48576  0.95510
     26   2.93209  4.75821  3.06990  2.82497  3.24483  3.39836  1.27837  3.62537  2.66985  3.12653  4.16574  3.23627  3.94821  3.19079  2.93859  3.00371  3.23392  3.36179  4.71049  3.19768     26 h - - -
          2.68618  4.42225  2.77519  2.73123  3.46354  2.40513  3.72494  3.29354  2.67741  2.69355  4.24690  2.90347  2.73739  3.18146  2.89801  2.37887  2.77519  2.98518  4.58477  3.61503
          0.03341  3.81131  4.53366  0.61958  0.77255  0.48576  0.95510
     27   2.92028  4.34122  4.38391  3.89966  3.42863  4.10092  4.67349  1.62011  3.76508  1.98552  3.28345  4.15485  4.48883  4.07416  3.99988  3.48473  3.20526  1.23374  5.32858  4.09542     27 v - - -
          2.68618  4.42225  2.77519  2.73123  3.46354  2.40513  3.72494  3.29354  2.67741  2.69355  4.24690  2.90347  2.73739  3.18146  2.89801  2.37887  2.77519  2.98518  4.58477  3.61503
          0.03341  3.81131  4.53366  0.61958  0.77255  0.48576  0.95510
     28   2.98358  4.42111  4.24601  3.86060  3.33442  3.99816  4.60099  1.15714  3.68743  1.93462  3.28096  4.11458  4.43649  4.04287  3.89108  3.48868  3.28438  1.84834  5.21159  3.94365     28 i - - -
          2.68618  4.42225  2.77519  2.73123  3.46354  2.40513  3.72494  3.29354  2.67741  2.69355  4.24690  2.90347  2.73739  3.18146  2.89801  2.37887  2.77519  2.98518  4.58477  3.61503
          0.03341  3.81131  4.53366  0.61958  0.77255  0.48576  0.95510
     29   1.10572  4.16392  3.40234  3.19235  3.99315  2.98977  4.22137  3.10970  3.20705  2.99393  4.03371  3.35684  3.72335  3.55419  3.46096  2.51536  2.78855  2.77480  5.42650  4.22023     29 a - - -
          2.68618  4.42225  2.77519  2.73123  3.46354  2.40513  3.72494  3.29354  2.67741  2.69355  4.24690  2.90347  2.73739  3.18146  2.89801  2.37887  2.77519  2.98518  4.58477  3.61503
          0.03341  3.81131  4.53366  0.61958  0.77255  0.48576  0.95510
     30   2.67491  4.66722  2.67865  2.55864  4.02134  3.14462  3.87541  3.71983  2.77470  3.37410  4.33075  1.27120  3.79412  3.14918  3.12630  2.74517  3.05545  3.34824  5.33451  3.97494     30 n - - -
          2.68618  4.42225  2.77519  2.73123  3.46354  2.40513  3.72494  3.29354  2.67741  2.69355  4.24690  2.90347  2.73739  3.18146  2.89801  2.37887  2.77519  2.98518  4.58477  3.61503
          0.03341  3.81131  4.53366  0.61958  0.77255  0.48576  0.95510
     31   2.67470  4.44073  3.27552  3.10682  4.10482  3.13176  4.18829  3.63570  3.15910  3.26875  4.31694  3.41902  0.94961  3.54981  3.41047  2.84059  3.11177  3.28794  5.30699  4.22511     31 p - - -
          2.68618  4.42225  2.77519  2.73123  3.46354  2.40513  3.72494  3.29354  2.67741  2.69355  4.24690  2.90347  2.73739  3.18146  2.89801  2.37887  2.77519  2.98518  4.58477  3.61503
          0.03341  3.81131  4.53366  0.61958  0.77255  0.48576  0.95510
     32   2.91810  4.87670  3.08988  2.72456  4.24911  3.41272  3.72880  3.67486  1.12536  3.25403  4.22006  3.15126  3.91846  2.92472  2.42498  2.96487  3.17662  3.38655  5.32998  4.13442     32 k - - -
          2.68618  4.42225  2.77519  2.73123  3.46354  2.40513  3.72494  3.29354  2.67741  2.69355  4.24690  2.90347  2.73739  3.18146  2.89801  2.37887  2.77519  2.98518  4.58477  3.61503
          0.03341  3.81131  4.53366  0.61958  0.77255  0.48576  0.95510
     33   2.67470  4.44073  3.27552  3.10682  4.10482  3.13176  4.18829  3.63570  3.15910  3.26875  4.31694  3.41902  0.94961  3.54981  3.41047  2.84059  3.11177  3.28794  5.30699  4.22511     33 p - - -
          2.68618  4.42225  2.77519  2.73123  3.46354  2.40513  3.72494  3.29354  2.67741  2.69355  4.24690  2.90347  2.73739  3.18146  2.89801  2.37887  2.77519  2.98518  4.58477  3.61503
          0.03341  3.81131  4.53366  0.61958  0.77255  0.48576  0.95510
     34   2.86023  5.32957  1.41758  1.80216  4.61904  3.14665  3.70306  4.10941  2.71739  3.66047  4.53521  2.63505  3.76990  2.88020  3.28911  2.76232  3.15381  3.71411  5.82080  4.35169     34 d - - -
          2.68618  4.42225  2.77519  2.73123  3.46354  2.40513  3.72494  3.29354  2.67741  2.69355  4.24690  2.90347  2.73739  3.18146  2.89801  2.37887  2.77519  2.98518  4.58477  3.61503
          0.03341  3.81131  4.53366  0.61958  0.77255  0.48576  0.95510
     35   3.08788  4.56906  4.09058  3.73156  3.11474  3.90318  4.40652  2.31716  3.49985  0.95445  3.15936  4.01279  4.35002  3.88288  3.68536  3.46891  3.38547  2.33834  4.97043  3.67918     35 l - - -
          2.68618  4.42225  2.77519  2.73123  3.46354  2.40513  3.72494  3.29354  2.67741  2.69355  4.24690  2.90347  2.73739  3.18146  2.89801  2.37887  2.77519  2.98518  4.58477  3.61503
          0.03341  3.81131  4.53366  0.61958  0.77255  0.48576  0.95510
     36   3.18245  4.60274  4.15437  3.85839  1.11747  3.88426  3.85347  2.71498  3.76722  2.09986  3.45510  3.95103  4.34517  3.95245  3.90203  3.45479  3.48405  2.70094  4.12289  2.49847     36 f - - -
          2.68618  4.42225  2.77519  2.73123  3.46354  2.40513  3.72494  3.29354  2.67741  2.69355  4.24690  2.90347  2.73739  3.18146  2.89801  2.37887  2.77519  2.98518  4.58477  3.61503
          0.03341  3.81131  4.53366  0.61958  0.77255  0.48576  0.95510
     37   2.93879  4.77961  3.42344  2.94913  4.11872  3.43678  3.78405  3.65730  2.21873  3.18449  4.18756  3.31289  3.94351  3.00856  1.07622  3.02668  3.20969  3.38422  5.22736  4.06067     37 r - - -
          2.68618  4.42225  2.77519  2.73123  3.46354  2.40513  3.72494  3.29354  2.67741  2.69355  4.24690  2.90347  2.73739  3.18146  2.89801  2.37887  2.77519  2.98518  4.58477  3.61503
          0.03341  3.81131  4.53366  0.61958  0.77255  0.48576  0.95510
     38   2.91810  4.87670  3.08988  2.72456  4.24911  3.41272  3.72880  3.67486  1.12536  3.25403  4.22006  3.15126  3.91846  2.92472  2.42498  2.96487  3.17662  3.38655  5.32998  4.13442     38 k - - -
          2.68618  4.42225  2.77519  2.73123  3.46354  2.40513  3.72494  3.29354  2.67741  2.69355  4.24690  2.90347  2.73739  3.18146  2.89801  2.37887  2.77519  2.98518  4.58477  3.61503
          0.03341  3.81131  4.53366  0.61958  0.77255  0.48576  0.95510
     39   2.92284  4.48185  3.98439  3.57435  3.18379  3.78846  4.32372  2.35340  3.34533  1.78879  1.50048  3.85905  4.24973  3.73188  3.55761  3.26504  3.22748  2.35212  5.01578  3.77149     39 m - - -
          2.68618  4.42225  2.77519  2.73123  3.46354  2.40513  3.72494  3.29354  2.67741  2.69355  4.24690  2.90347  2.73739  3.18146  2.89801  2.37887  2.77519  2.98518  4.58477  3.61503
          0.03341  3.81131  4.53366  0.61958  0.77255  0.48576  0.95510
     40   2.59260  4.37255  3.25369  3.14612  4.28663  0.83007  4.26889  3.87252  3.31890  3.53409  4.51040  3.41833  3.76171  3.64814  3.56044  2.76301  3.06914  3.41278  5.39668  4.38693     40 g - - -
          2.68618  4.42225  2.77519  2.73123  3.46354  2.40513  3.72494  3.29354  2.67741  2.69355  4.24690  2.90347  2.73739  3.18146  2.89801  2.37887  2.77519  2.98518  4.58477  3.61503
          0.03341  3.81131  4.53366  0.61958  0.77255  0.48576  0.95510
     41   3.08788  4.56906  4.09058  3.73156  3.11474  3.90318  4.40652  2.31716  3.49985  0.95445  3.15936  4.01279  4.35002  3.88288  3.68536  3.46891  3.38547  2.33834  4.97043  3.67918     41 l - - -
          2.68618  4.42225  2.77519  2.73123  3.46354  2.40513  3.72494  3.29354  2.67741  2.69355  4.24690  2.90347  2.73739  3.18146  2.89801  2.37887  2.77519  2.98518  4.58477  3.61503
          0.03341  3.81131  4.53366  0.61958  0.77255  0.48576  0.95510
     42   2.83119  5.24182  1.98589  1.38100  4.53690  3.17109  3.69396  4.00765  2.65600  3.57399  4.44489  2.67234  3.77406  2.86922  3.18735  2.75254  3.11779  3.62765  5.73711  4.30048     42 e - - -
          2.68618  4.42225  2.77519  2.73123  3.46354  2.40513  3.72494  3.29354  2.67741  2.69355  4.24690  2.90347  2.73739  3.18146  2.89801  2.37887  2.77519  2.98518  4.58477  3.61503
          0.03341  3.81131  4.53366  0.61958  0.77255  0.48576  0.95510
     43   2.90223  4.99699  2.46613  1.11577  4.33596  3.23642  3.81975  3.77775  2.69273  3.40540  4.38360  2.90233  3.83854  3.03764  3.09409  2.89180  3.20650  3.46848  5.51922  4.24304     43 e - - -
          2.68618  4.42225  2.77519  2.73123  3.46354  2.40513  3.72494  3.29354  2.67741  2.69355  4.24690  2.90347  2.73739  3.18146  2.89801  2.37887  2.77519  2.98518  4.58477  3.61503
          0.03341  3.81131  4.53366  0.61958  0.77255  0.48576  0.95510
     44   2.91810  4.87670  3.08988  2.72456  4.24911  3.41272  3.72880  3.67486  1.12536  3.25403  4.22006  3.15126  3.91846  2.92472  2.42498  2.96487  3.17662  3.38655  5.32998  4.13442     44 k - - -
          2.68618  4.42225  2.77519  2.73123  3.46354  2.40513  3.72494  3.29354  2.67741  2.69355  4.24690  2.90347  2.73739  3.18146  2.89801  2.37887  2.77519  2.98518  4.58477  3.61503
          0.03341  3.81131  4.53366  0.61958  0.77255  0.48576  0.95510
     45   2.61448  4.71437  2.65731  2.42014  4.17817  1.93832  3.71003  3.61934  2.34273  3.22173  4.08643  2.90154  3.77424  2.58216  2.82434  2.66279  2.92668  3.26006  5.41825  4.10542     45 g - - -
          2.68618  4.42225  2.77519  2.73123  3.46354  2.40513  3.72494  3.29354  2.67741  2.69355  4.24690  2.90347  2.73739  3.18146  2.89801  2.37887  2.77519  2.98518  4.58477  3.61503
          0.03341  3.81131  4.53366  0.61958  0.77255  0.48576  0.95510
     46   2.93879  4.77961  3.42344  2.94913  4.11872  3.43678  3.78405  3.65730  2.21873  3.18449  4.18756  3.31289  3.94351  3.00856  1.07622  3.02668  3.20969  3.38422  5.22736  4.06067     46 r - - -
          2.68618  4.42225  2.77519  2.73123  3.46354  2.40513  3.72494  3.29354  2.67741  2.69355  4.24690  2.90347  2.73739  3.18146  2.89801  2.37887  2.77519  2.98518  4.58477  3.61503
          0.03341  3.81131  4.53366  0.61958  0.77255  0.48576  0.95510
     47   2.46504  4.55886  2.59676  2.43263  4.25620  2.64306  3.80913  3.75453  2.70250  3.37498  4.22047  1.75648  3.70052  3.01655  3.11380  2.39577  2.85253  3.30440  5.53845  4.19078     47 n - - -
          2.68618  4.42225  2.77519  2.73123  3.46354  2.40513  3.72494  3.29354  2.67741  2.69355  4.24690  2.90347  2.73739  3.18146  2.89801  2.37887  2.77519  2.98518  4.58477  3.61503
          0.03341  3.81131  4.53366  0.61958  0.77255  0.48576  0.95510
     48   1.10572  4.16392  3.40234  3.19235  3.99315  2.98977  4.22137  3.10970  3.20705  2.99393  4.03371  3.35684  3.72335  3.55419  3.46096  2.51536  2.78855  2.77480  5.42650  4.22023     48 a - - -
          2.68618  4.42225  2.77519  2.73123  3.46354  2.40513  3.72494  3.29354  2.67741  2.69355  4.24690  2.90347  2.73739  3.18146  2.89801  2.37887  2.77519  2.98518  4.58477  3.61503
          0.03341  3.81131  4.53366  0.61958  0.77255  0.48576  0.95510
     49   2.98358  4.42111  4.24601  3.86060  3.33442  3.99816  4.60099  1.15714  3.68743  1.93462  3.28096  4.11458  4.43649  4.04287  3.89108  3.48868  3.28438  1.84834  5.21159  3.94365     49 i - - -
          2.68618  4.42225  2.77519  2.73123  3.46354  2.40513  3.72494  3.29354  2.67741  2.69355  4.24690  2.90347  2.73739  3.18146  2.89801  2.37887  2.77519  2.98518  4.58477  3.61503
          0.03341  3.81131  4.53366  0.61958  0.77255  0.48576  0.95510
     50   2.59260  4.37255  3.25369  3.14612  4.28663  0.83007  4.26889  3.87252  3.31890  3.53409  4.51040  3.41833  3.76171  3.64814  3.56044  2.76301  3.06914  3.41278  5.39668  4.38693     50 g - - -
          2.68618  4.42225  2.77519  2.73123  3.46354  2.40513  3.72494  3.29354  2.67741  2.69355  4.24690  2.90347  2.73739  3.18146  2.89801  2.37887  2.77519  2.98518  4.58477  3.61503
          0.03341  3.81131  4.53366  0.61958  0.77255  0.48576  0.95510
     51   2.98358  4.42111  4.24601  3.86060  3.33442  3.99816  4.60099  1.15714  3.68743  1.93462  3.28096  4.11458  4.43649  4.04287  3.89108  3.48868  3.28438  1.84834  5.21159  3.94365     51 i - - -
          2.68618  4.42225  2.77519  2.73123  3.46354  2.40513  3.72494  3.29354  2.67741  2.69355  4.24690  2.90347  2.73739  3.18146  2.89801  2.37887  2.77519  2.98518  4.58477  3.61503
          0.03341  3.81131  4.53366  0.61958  0.77255  0.48576  0.95510
     52   3.08788  4.56906  4.09058  3.73156  3.11474  3.90318  4.40652  2.31716  3.49985  0.95445  3.15936  4.01279  4.35002  3.88288  3.68536  3.46891  3.38547  2.33834  4.97043  3.67918     52 l - - -
          2.68618  4.42225  2.77519  2.73123  3.46354  2.40513  3.72494  3.29354  2.67741  2.69355  4.24690  2.90347  2.73739  3.18146  2.89801  2.37887  2.77519  2.98518  4.58477  3.61503
          0.03341  3.81131  4.53366  0.61958  0.77255  0.48576  0.95510
     53   2.38226  4.22674  3.37614  3.12693  3.91710  3.06762  4.14861  3.03687  3.06867  2.90247  3.95808  3.34521  3.76705  3.46693  3.32948  2.58299  1.28006  2.73840  5.36038  4.13413     53 t - - -
          2.68618  4.42225  2.77519  2.73123  3.46354  2.40513  3.72494  3.29354  2.67741  2.69355  4.24690  2.90347  2.73739  3.18146  2.89801  2.37887  2.77519  2.98518  4.58477  3.61503
          0.03341  3.81131  4.53366  0.61958  0.77255  0.48576  0.95510
     54   2.98358  4.42111  4.24601  3.86060  3.33442  3.99816  4.60099  1.15714  3.68743  1.93462  3.28096  4.11458  4.43649  4.04287  3.89108  3.48868  3.28438  1.84834  5.21159  3.94365     54 i - - -
          2.68618  4.42225  2.77519  2.73123  3.46354  2.40513  3.72494  3.29354  2.67741  2.69355  4.24690  2.90347  2.73739  3.18146  2.89801  2.37887  2.77519  2.98518  4.58477  3.61503
          0.03341  3.81131  4.53366  0.61958  0.77255  0.48576  0.95510
     55   2.38226  4.22674  3.37614  3.12693  3.91710  3.06762  4.14861  3.03687  3.06867  2.90247  3.95808  3.34521  3.76705  3.46693  3.32948  2.58299  1.28006  2.73840  5.36038  4.13413     55 t - - -
          2.68618  4.42225  2.77519  2.73123  3.46354  2.40513  3.72494  3.29354  2.67741  2.69355  4.24690  2.90347  2.73739  3.18146  2.89801  2.37887  2.77519  2.98518  4.58477  3.61503
          0.03341  3.81131  4.53366  0.61958  0.77255  0.48576  0.95510
     56   2.67470  4.44073  3.27552  3.10682  4.10482  3.13176  4.18829  3.63570  3.15910  3.26875  4.31694  3.41902  0.94961  3.54981  3.41047  2.84059  3.11177  3.28794  5.30699  4.22511     56 p - - -
          2.68618  4.42225  2.77519  2.73123  3.46354  2.40513  3.72494  3.29354  2.67741  2.69355  4.24690  2.90347  2.73739  3.18146  2.89801  2.37887  2.77519  2.98518  4.58477  3.61503
          0.03341  3.81131  4.53366  0.61958  0.77255  0.48576  0.95510
     57   2.59260  4.37255  3.25369  3.14612  4.28663  0.83007  4.26889  3.87252  3.31890  3.53409  4.51040  3.41833  3.76171  3.64814  3.56044  2.76301  3.06914  3.41278  5.39668  4.38693     57 g - - -
          2.68618  4.42225  2.77519  2.73123  3.46354  2.40513  3.72494  3.29354  2.67741  2.69355  4.24690  2.90347  2.73739  3.18146  2.89801  2.37887  2.77519  2.98518  4.58477  3.61503
          0.03341  3.81131  4.53366  0.61958  0.77255  0.48576  0.95510
     58   2.90223  4.99699  2.46613  1.11577  4.33596  3.23642  3.81975  3.77775  2.69273  3.40540  4.38360  2.90233  3.83854  3.03764  3.09409  2.89180  3.20650  3.46848  5.51922  4.24304     58 e - - -
          2.68618  4.42225  2.77519  2.73123  3.46354  2.40513  3.72494  3.29354  2.67741  2.69355  4.24690  2.90347  2.73739  3.18146  2.89801  2.37887  2.77519  2.98518  4.58477  3.61503
          0.03341  3.81131  4.53366  0.61958  0.77255  0.48576  0.95510
     59   2.59260  4.37255  3.25369  3.14612  4.28663  0.83007  4.26889  3.87252  3.31890  3.53409  4.51040  3.41833  3.76171  3.64814  3.56044  2.76301  3.06914  3.41278  5.39668  4.38693     59 g - - -
          2.68618  4.42225  2.77519  2.73123  3.46354  2.40513  3.72494  3.29354  2.67741  2.69355  4.24690  2.90347  2.73739  3.18146  2.89801  2.37887  2.77519  2.98518  4.58477  3.61503
          0.03341  3.81131  4.53366  0.61958  0.77255  0.48576  0.95510
     60   2.38226  4.22674  3.37614  3.12693  3.91710  3.06762  4.14861  3.03687  3.06867  2.90247  3.95808  3.34521  3.76705  3.46693  3.32948  2.58299  1.28006  2.73840  5.36038  4.13413     60 t - - -
          2.68618  4.42225  2.77519  2.73123  3.46354  2.40513  3.72494  3.29354  2.67741  2.69355  4.24690  2.90347  2.73739  3.18146  2.89801  2.37887  2.77519  2.98518  4.58477  3.61503
          0.03341  3.81131  4.53366  0.61958  0.77255  0.48576  0.95510
     61   2.98358  4.42111  4.24601  3.86060  3.33442  3.99816  4.60099  1.15714  3.68743  1.93462  3.28096  4.11458  4.43649  4.04287  3.89108  3.48868  3.28438  1.84834  5.21159  3.94365     61 i - - -
          2.68618  4.42225  2.77519  2.73123  3.46354  2.40513  3.72494  3.29354  2.67741  2.69355  4.24690  2.90347  2.73739  3.18146  2.89801  2.37887  2.77519  2.98518  4.58477  3.61503
          0.03341  3.81131  4.53366  0.61958  0.77255  0.48576  0.95510
     62   2.98358  4.42111  4.24601  3.86060  3.33442  3.99816  4.60099  1.15714  3.68743  1.93462  3.28096  4.11458  4.43649  4.04287  3.89108  3.48868  3.28438  1.84834  5.21159  3.94365     62 i - - -
          2.68618  4.42225  2.77519  2.73123  3.46354  2.40513  3.72494  3.29354  2.67741  2.69355  4.24690  2.90347  2.73739  3.18146  2.89801  2.37887  2.77519  2.98518  4.58477  3.61503
          0.03341  3.81131  4.53366  0.61958  0.77255  0.48576  0.95510
     63   1.10572  4.16392  3.40234  3.19235  3.99315  2.98977  4.22137  3.10970  3.20705  2.99393  4.03371  3.35684  3.72335  3.55419  3.46096  2.51536  2.78855  2.77480  5.42650  4.22023     63 a - - -
          2.68618  4.42225  2.77519  2.73123  3.46354  2.40513  3.72494  3.29354  2.67741  2.69355  4.24690  2.90347  2.73739  3.18146  2.89801  2.37887  2.77519  2.98518  4.58477  3.61503
          0.03341  3.81131  4.53366  0.61958  0.77255  0.48576  0.95510
     64   1.10572  4.16392  3.40234  3.19235  3.99315  2.98977  4.22137  3.10970  3.20705  2.99393  4.03371  3.35684  3.72335  3.55419  3.46096  2.51536  2.78855  2.77480  5.42650  4.22023     64 a - - -
          2.68618  4.42225  2.77519  2.73123  3.46354  2.40513  3.72494  3.29354  2.67741  2.69355  4.24690  2.90347  2.73739  3.18146  2.89801  2.37887  2.77519  2.98518  4.58477  3.61503
          0.03341  3.81131  4.53366  0.61958  0.77255  0.48576  0.95510
     65   2.92607  5.04109  1.00993  2.30151  4.41048  3.16626  3.88065  3.98521  2.95378  3.60512  4.58321  2.85423  3.81491  3.12069  3.46056  2.89633  3.26384  3.63140  5.59088  4.29523     65 d - - -
          2.68618  4.42225  2.77519  2.73123  3.46354  2.40513  3.72494  3.29354  2.67741  2.69355  4.24690  2.90347  2.73739  3.18146  2.89801  2.37887  2.77519  2.98518  4.58477  3.61503
          0.03341  3.81131  4.53366  0.61958  0.77255  0.48576  0.95510
     66   2.98358  4.42111  4.24601  3.86060  3.33442  3.99816  4.60099  1.15714  3.68743  1.93462  3.28096  4.11458  4.43649  4.04287  3.89108  3.48868  3.28438  1.84834  5.21159  3.94365     66 i - - -
          2.68618  4.42225  2.77519  2.73123  3.46354  2.40513  3.72494  3.29354  2.67741  2.69355  4.24690  2.90347  2.73739  3.18146  2.89801  2.37887  2.77519  2.98518  4.58477  3.61503
          0.03341  3.81131  4.53366  0.61958  0.77255  0.48576  0.95510
     67   1.10572  4.16392  3.40234  3.19235  3.99315  2.98977  4.22137  3.10970  3.20705  2.99393  4.03371  3.35684  3.72335  3.55419  3.46096  2.51536  2.78855  2.77480  5.42650  4.22023     67 a - - -
          2.68618  4.42225  2.77519  2.73123  3.46354  2.40513  3.72494  3.29354  2.67741  2.69355  4.24690  2.90347  2.73739  3.18146  2.89801  2.37887  2.77519  2.98518  4.58477  3.61503
          0.03341  3.81131  4.53366  0.61958  0.77255  0.48576  0.95510
     68   2.20216  4.14176  3.20158  2.94558  4.09629  2.90922  4.05006  3.44206  2.97652  3.19842  4.08183  3.16775  3.63523  3.32190  3.28312  1.41942  2.32772  2.98507  5.46749  4.21137     68 s - - -
          2.68618  4.42225  2.77519  2.73123  3.46354  2.40513  3.72494  3.29354  2.67741  2.69355  4.24690  2.90347  2.73739  3.18146  2.89801  2.37887  2.77519  2.98518  4.58477  3.61503
          0.03341  3.81131  4.53366  0.61958  0.77255  0.48576  0.95510
     69   2.91810  4.87670  3.08988  2.72456  4.24911  3.41272  3.72880  3.67486  1.12536  3.25403  4.22006  3.15126  3.91846  2.92472  2.42498  2.96487  3.17662  3.38655  5.32998  4.13442     69 k - - -
          2.68618  4.42225  2.77519  2.73123  3.46354  2.40513  3.72494  3.29354  2.67741  2.69355  4.24690  2.90347  2.73739  3.18146  2.89801  2.37887  2.77519  2.98518  4.58477  3.61503
          0.03341  3.81131  4.53366  0.61958  0.77255  0.48576  0.95510
     70   1.85614  4.11098  3.22261  2.97810  4.12365  2.88072  4.08316  3.46301  3.03965  3.22580  4.10168  3.17738  3.61942  3.36037  3.34584  1.45137  2.65155  2.98786  5.49578  4.24970     70 s - - -
          2.68618  4.42225  2.77519  2.73123  3.46354  2.40513  3.72494  3.29354  2.67741  2.69355  4.24690  2.90347  2.73739  3.18146  2.89801  2.37887  2.77519  2.98518  4.58477  3.61503
          0.03341  3.81131  4.53366  0.61958  0.77255  0.48576  0.95510
     71   1.84454  4.14119  3.14383  2.95404  4.20360  1.54575  4.11139  3.55191  3.09148  3.30392  4.18176  3.17302  3.62553  3.39302  3.39926  2.37807  2.69090  3.05916  5.53922  4.32477     71 g - - -
          2.68618  4.42225  2.77519  2.73123  3.46354  2.40513  3.72494  3.29354  2.67741  2.69355  4.24690  2.90347  2.73739  3.18146  2.89801  2.37887  2.77519  2.98518  4.58477  3.61503
          0.03341  3.81131  4.53366  0.61958  0.77255  0.48576  0.95510
     72   2.74125  4.99317  1.40474  2.19535  4.49456  2.43451  3.77548  4.00604  2.79180  3.58959  4.46242  2.74401  3.75318  2.97116  3.32405  2.71487  3.07818  3.58735  5.69941  4.32003     72 d - - -
          2.68618  4.42225  2.77519  2.73123  3.46354  2.40513  3.72494  3.29354  2.67741  2.69355  4.24690  2.90347  2.73739  3.18146  2.89801  2.37887  2.77519  2.98518  4.58477  3.61503
          0.03341  3.81131  4.53366  0.61958  0.77255  0.48576  0.95510
     73   2.98358  4.42111  4.24601  3.86060  3.33442  3.99816  4.60099  1.15714  3.68743  1.93462  3.28096  4.11458  4.43649  4.04287  3.89108  3.48868  3.28438  1.84834  5.21159  3.94365     73 i - - -
          2.68618  4.42225  2.77519  2.73123  3.46354  2.40513  3.72494  3.29354  2.67741  2.69355  4.24690  2.90347  2.73739  3.18146  2.89801  2.37887  2.77519  2.98518  4.58477  3.61503
          0.03341  3.81131  4.53366  0.61958  0.77255  0.48576  0.95510
     74   2.90223  4.99699  2.46613  1.11577  4.33596  3.23642  3.81975  3.77775  2.69273  3.40540  4.38360  2.90233  3.83854  3.03764  3.09409  2.89180  3.20650  3.46848  5.51922  4.24304     74 e - - -
          2.68618  4.42225  2.77519  2.73123  3.46354  2.40513  3.72494  3.29354  2.67741  2.69355  4.24690  2.90347  2.73739  3.18146  2.89801  2.37887  2.77519  2.98518  4.58477  3.61503
          0.03341  3.81131  4.53366  0.61958  0.77255  0.48576  0.95510
     75   3.05368  4.44103  4.44853  3.95008  3.21642  4.24749  4.64035  1.35855  3.76374  1.56277  3.09912  4.22936  4.55667  4.06439  3.97057  3.62535  3.31021  1.82117  5.17544  3.94131     75 i - - -
          2.68618  4.42225  2.77519  2.73123  3.46354  2.40513  3.72494  3.29354  2.67741  2.69355  4.24690  2.90347  2.73739  3.18146  2.89801  2.37887  2.77519  2.98518  4.58477  3.61503
          0.03341  3.81131  4.53366  0.61958  0.77255  0.48576  0.95510
     76   2.59260  4.37255  3.25369  3.14612  4.28663  0.83007  4.26889  3.87252  3.31890  3.53409  4.51040  3.41833  3.76171  3.64814  3.56044  2.76301  3.06914  3.41278  5.39668  4.38693     76 g - - -
          2.68618  4.42225  2.77519  2.73123  3.46354  2.40513  3.72494  3.29354  2.67741  2.69355  4.24690  2.90347  2.73739  3.18146  2.89801  2.37887  2.77519  2.98518  4.58477  3.61503
          0.03341  3.81131  4.53366  0.61958  0.77255  0.48576  0.95510
     77   3.18245  4.60274  4.15437  3.85839  1.11747  3.88426  3.85347  2.71498  3.76722  2.09986  3.45510  3.95103  4.34517  3.95245  3.90203  3.45479  3.48405  2.70094  4.12289  2.49847     77 f - - -
          2.68618  4.42225  2.77519  2.73123  3.46354  2.40513  3.72494  3.29354  2.67741  2.69355  4.24690  2.90347  2.73739  3.18146  2.89801  2.37887  2.77519  2.98518  4.58477  3.61503
          0.03341  3.81131  4.53366  0.61958  0.77255  0.48576  0.95510
     78   2.96517  4.36398  4.44976  3.96527  3.38537  4.16887  4.71725  1.30839  3.82470  1.90778  3.23134  4.21940  4.53296  4.12282  4.04702  3.55466  3.24350  1.52053  5.32058  4.09998     78 i - - -
          2.68618  4.42225  2.77519  2.73123  3.46354  2.40513  3.72494  3.29354  2.67741  2.69355  4.24690  2.90347  2.73739  3.18146  2.89801  2.37887  2.77519  2.98518  4.58477  3.61503
          0.03341  3.81131  4.53366  0.61958  0.77255  0.48576  0.95510
     79   2.92607  5.04109  1.00993  2.30151  4.41048  3.16626  3.88065  3.98521  2.95378  3.60512  4.58321  2.85423  3.81491  3.12069  3.46056  2.89633  3.26384  3.63140  5.59088  4.29523     79 d - - -
          2.68618  4.42225  2.77519  2.73123  3.46354  2.40513  3.72494  3.29354  2.67741  2.69355  4.24690  2.90347  2.73739  3.18146  2.89801  2.37887  2.77519  2.98518  4.58477  3.61503
          0.03341  3.81131  4.53366  0.61958  0.77255  0.48576  0.95510
     80   2.93879  4.77961  3.42344  2.94913  4.11872  3.43678  3.78405  3.65730  2.21873  3.18449  4.18756  3.31289  3.94351  3.00856  1.07622  3.02668  3.20969  3.38422  5.22736  4.06067     80 r - - -
          2.68618  4.42225  2.77519  2.73123  3.46354  2.40513  3.72494  3.29354  2.67741  2.69355  4.24690  2.90347  2.73739  3.18146  2.89801  2.37887  2.77519  2.98518  4.58477  3.61503
          0.03341  3.81131  4.53366  0.61958  0.77255  0.48576  0.95510
     81   3.18245  4.60274  4.15437  3.85839  1.11747  3.88426  3.85347  2.71498  3.76722  2.09986  3.45510  3.95103  4.34517  3.95245  3.90203  3.45479  3.48405  2.70094  4.12289  2.49847     81 f - - -
          2.68618  4.42225  2.77519  2.73123  3.46354  2.40513  3.72494  3.29354  2.67741  2.69355  4.24690  2.90347  2.73739  3.18146  2.89801  2.37887  2.77519  2.98518  4.58477  3.61503
          0.03341  3.81131  4.53366  0.61958  0.77255  0.48576  0.95510
     82   2.28724  4.20608  3.15549  2.96979  4.01603  2.93720  4.08068  3.53098  3.03935  3.25647  4.18867  3.20352  3.67125  3.39380  3.32636  1.18719  2.76304  3.07955  5.39374  4.09955     82 s - - -
          2.68618  4.42225  2.77519  2.73123  3.46354  2.40513  3.72494  3.29354  2.67741  2.69355  4.24690  2.90347  2.73739  3.18146  2.89801  2.37887  2.77519  2.98518  4.58477  3.61503
          0.03341  3.81131  4.53366  0.61958  0.77255  0.48576  0.95510
     83   2.59260  4.37255  3.25369  3.14612  4.28663  0.83007  4.26889  3.87252  3.31890  3.53409  4.51040  3.41833  3.76171  3.64814  3.56044  2.76301  3.06914  3.41278  5.39668  4.38693     83 g - - -
          2.68618  4.42225  2.77519  2.73123  3.46354  2.40513  3.72494  3.29354  2.67741  2.69355  4.24690  2.90347  2.73739  3.18146  2.89801  2.37887  2.77519  2.98518  4.58477  3.61503
          0.03341  3.81131  4.53366  0.61958  0.77255  0.48576  0.95510
     84   1.10572  4.16392  3.40234  3.19235  3.99315  2.98977  4.22137  3.10970  3.20705  2.99393  4.03371  3.35684  3.72335  3.55419  3.46096  2.51536  2.78855  2.77480  5.42650  4.22023     84 a - - -
          2.68618  4.42225  2.77519  2.73123  3.46354  2.40513  3.72494  3.29354  2.67741  2.69355  4.24690  2.90347  2.73739  3.18146  2.89801  2.37887  2.77519  2.98518  4.58477  3.61503
          0.03341  3.81131  4.53366  0.61958  0.77255  0.48576  0.95510
     85   3.08788  4.56906  4.09058  3.73156  3.11474  3.90318  4.40652  2.31716  3.49985  0.95445  3.15936  4.01279  4.35002  3.88288  3.68536  3.46891  3.38547  2.33834  4.97043  3.67918     85 l - - -
          2.68618  4.42225  2.77519  2.73123  3.46354  2.40513  3.72494  3.29354  2.67741  2.69355  4.24690  2.90347  2.73739  3.18146  2.89801  2.37887  2.77519  2.98518  4.58477  3.61503
          0.03341  3.81131  4.53366  0.61958  0.77255  0.48576  0.95510
     86   3.08788  4.56906  4.09058  3.73156  3.11474  3.90318  4.40652  2.31716  3.49985  0.95445  3.15936  4.01279  4.35002  3.88288  3.68536  3.46891  3.38547  2.33834  4.97043  3.67918     86 l - - -
          2.68618  4.42225  2.77519  2.73123  3.46354  2.40513  3.72494  3.29354  2.67741  2.69355  4.24690  2.90347  2.73739  3.18146  2.89801  2.37887  2.77519  2.98518  4.58477  3.61503
          0.03341  3.81131  4.53366  0.61958  0.77255  0.48576  0.95510
     87   2.98358  4.42111  4.24601  3.86060  3.33442  3.99816  4.60099  1.15714  3.68743  1.93462  3.28096  4.11458  4.43649  4.04287  3.89108  3.48868  3.28438  1.84834  5.21159  3.94365     87 i - - -
          2.68618  4.42225  2.77519  2.73123  3.46354  2.40513  3.72494  3.29354  2.67741  2.69355  4.24690  2.90347  2.73739  3.18146  2.89801  2.37887  2.77519  2.98518  4.58477  3.61503
          0.03341  3.81131  4.53366  0.61958  0.77255  0.48576  0.95510
     88   2.38226  4.22674  3.37614  3.12693  3.91710  3.06762  4.14861  3.03687  3.06867  2.90247  3.95808  3.34521  3.76705  3.46693  3.32948  2.58299  1.28006  2.73840  5.36038  4.13413     88 t - - -
          2.68618  4.42225  2.77519  2.73123  3.46354  2.40513  3.72494  3.29354  2.67741  2.69355  4.24690  2.90347  2.73739  3.18146  2.89801  2.37887  2.77519  2.98518  4.58477  3.61503
          0.03341  3.81131  4.53366  0.61958  0.77255  0.48576  0.95510
     89   2.59260  4.37255  3.25369  3.14612  4.28663  0.83007  4.26889  3.87252  3.31890  3.53409  4.51040  3.41833  3.76171  3.64814  3.56044  2.76301  3.06914  3.41278  5.39668  4.38693     89 g - - -
          2.68618  4.42225  2.77519  2.73123  3.46354  2.40513  3.72494  3.29354  2.67741  2.69355  4.24690  2.90347  2.73739  3.18146  2.89801  2.37887  2.77519  2.98518  4.58477  3.61503
          0.03341  3.81131  4.53366  0.61958  0.77255  0.48576  0.95510
     90   2.92607  5.04109  1.00993  2.30151  4.41048  3.16626  3.88065  3.98521  2.95378  3.60512  4.58321  2.85423  3.81491  3.12069  3.46056  2.89633  3.26384  3.63140  5.59088  4.29523     90 d - - -
          2.68618  4.42225  2.77519  2.73123  3.46354  2.40513  3.72494  3.29354  2.67741  2.69355  4.24690  2.90347  2.73739  3.18146  2.89801  2.37887  2.77519  2.98518  4.58477  3.61503
          0.03341  3.81131  4.53366  0.61958  0.77255  0.48576  0.95510
     91   2.84884  4.33250  4.24845  3.80109  3.43743  3.93326  4.58868  1.80491  3.64754  2.04563  3.33578  4.03817  4.38930  3.98752  3.88357  3.34017  3.16113  1.18629  5.30056  4.03499     91 v - - -
          2.68618  4.42225  2.77519  2.73123  3.46354  2.40513  3.72494  3.29354  2.67741  2.69355  4.24690  2.90347  2.73739  3.18146  2.89801  2.37887  2.77519  2.98518  4.58477  3.61503
          0.03341  3.81131  4.53366  0.61958  0.77255  0.48576  0.95510
     92   2.28724  4.20608  3.15549  2.96979  4.01603  2.93720  4.08068  3.53098  3.03935  3.25647  4.18867  3.20352  3.67125  3.39380  3.32636  1.18719  2.76304  3.07955  5.39374  4.09955     92 s - - -
          2.68618  4.42225  2.77519  2.73123  3.46354  2.40513  3.72494  3.29354  2.67741  2.69355  4.24690  2.90347  2.73739  3.18146  2.89801  2.37887  2.77519  2.98518  4.58477  3.61503
          0.03341  3.81131  4.53366  0.61958  0.77255  0.48576  0.95510
     93   1.36350  4.07804  3.24715  3.00135  4.14603  2.45883  4.09968  3.49205  3.08297  3.24189  4.09273  3.18187  3.60278  3.38074  3.38911  2.18869  2.62721  2.99524  5.50682  4.28602     93 a - - -
          2.68618  4.42225  2.77519  2.73123  3.46354  2.40513  3.72494  3.29354  2.67741  2.69355  4.24690  2.90347  2.73739  3.18146  2.89801  2.37887  2.77519  2.98518  4.58477  3.61503
          0.03341  3.81131  4.53366  0.61958  0.77255  0.48576  0.95510
     94   2.76012  4.32108  4.03944  3.70203  3.50687  3.65912  4.51477  2.05821  3.56881  2.20555  3.48274  3.90127  4.22401  3.93364  3.78694  3.15988  3.12379  1.10596  5.28050  4.00769     94 v - - -
          2.68618  4.42225  2.77519  2.73123  3.46354  2.40513  3.72494  3.29354  2.67741  2.69355  4.24690  2.90347  2.73739  3.18146  2.89801  2.37887  2.77519  2.98518  4.58477  3.61503
          0.03341  3.81131  4.53366  0.61958  0.77255  0.48576  0.95510
     95   2.90223  4.99699  2.46613  1.11577  4.33596  3.23642  3.81975  3.77775  2.69273  3.40540  4.38360  2.90233  3.83854  3.03764  3.09409  2.89180  3.20650  3.46848  5.51922  4.24304     95 e - - -
          2.68618  4.42225  2.77519  2.73123  3.46354  2.40513  3.72494  3.29354  2.67741  2.69355  4.24690  2.90347  2.73739  3.18146  2.89801  2.37887  2.77519  2.98518  4.58477  3.61503
          0.03341  3.81131  4.53366  0.61958  0.77255  0.48576  0.95510
     96   2.28724  4.20608  3.15549  2.96979  4.01603  2.93720  4.08068  3.53098  3.03935  3.25647  4.18867  3.20352  3.67125  3.39380  3.32636  1.18719  2.76304  3.07955  5.39374  4.09955     96 s - - -
          2.68618  4.42225  2.77519  2.73123  3.46354  2.40513  3.72494  3.29354  2.67741  2.69355  4.24690  2.90347  2.73739  3.18146  2.89801  2.37887  2.77519  2.98518  4.58477  3.61503
          0.03341  3.81131  4.53366  0.61958  0.77255  0.48576  0.95510
     97   1.10572  4.16392  3.40234  3.19235  3.99315  2.98977  4.22137  3.10970  3.20705  2.99393  4.03371  3.35684  3.72335  3.55419  3.46096  2.51536  2.78855  2.77480  5.42650  4.22023     97 a - - -
          2.68618  4.42225  2.77519  2.73123  3.46354  2.40513  3.72494  3.29354  2.67741  2.69355  4.24690  2.90347  2.73739  3.18146  2.89801  2.37887  2.77519  2.98518  4.58477  3.61503
          0.03341  3.81131  4.53366  0.61958  0.77255  0.48576  0.95510
     98   3.09668  4.54660  4.33316  3.81097  3.03774  4.19122  4.49161  2.14471  3.58564  1.07811  2.57095  4.12207  4.48240  3.88553  3.79026  3.55173  3.34150  2.20683  5.02320  3.82519     98 l - - -
          2.68618  4.42225  2.77519  2.73123  3.46354  2.40513  3.72494  3.29354  2.67741  2.69355  4.24690  2.90347  2.73739  3.18146  2.89801  2.37887  2.77519  2.98518  4.58477  3.61503
          0.03341  3.81131  4.53366  0.61958  0.77255  0.48576  0.95510
     99   2.87782  5.02428  3.18668  2.60807  4.40582  3.52795  3.54084  3.77752  1.73688  3.26069  4.11765  3.04769  3.91137  2.28710  1.74946  2.87816  3.06200  3.45874  5.35564  4.14171     99 k - - -
          2.68618  4.42225  2.77519  2.73123  3.46354  2.40513  3.72494  3.29354  2.67741  2.69355  4.24690  2.90347  2.73739  3.18146  2.89801  2.37887  2.77519  2.98518  4.58477  3.61503
          0.03341  3.81131  4.53366  0.61958  0.77255  0.48576  0.95510
    100   1.94392  4.11279  3.17177  2.93014  4.18314  2.64298  4.06506  3.57640  3.02617  3.28905  4.12977  3.14473  3.60250  3.33081  3.34717  1.45072  2.63842  3.05901  5.52641  4.29112    100 s - - -
          2.68618  4.42225  2.77519  2.73123  3.46354  2.40513  3.72494  3.29354  2.67741  2.69355  4.24690  2.90347  2.73739  3.18146  2.89801  2.37887  2.77519  2.98518  4.58477  3.61503
          0.03341  3.81131  4.53366  0.61958  0.77255  0.48576  0.95510
    101   2.76012  4.32108  4.03944  3.70203  3.50687  3.65912  4.51477  2.05821  3.56881  2.20555  3.48274  3.90127  4.22401  3.93364  3.78694  3.15988  3.12379  1.10596  5.28050  4.00769    101 v - - -
          2.68618  4.42225  2.77519  2.73123  3.46354  2.40513  3.72494  3.29354  2.67741  2.69355  4.24690  2.90347  2.73739  3.18146  2.89801  2.37887  2.77519  2.98518  4.58477  3.61503
          0.03341  3.81131  4.53366  0.61958  0.77255  0.48576  0.95510
    102   3.00856  4.41531  4.40544  3.90389  3.25877  4.18716  4.62105  1.28838  3.71773  1.77031  2.90178  4.18107  4.51816  4.02821  3.93144  3.56139  3.27143  1.81148  5.20146  3.98412    102 i - - -
          2.68618  4.42225  2.77519  2.73123  3.46354  2.40513  3.72494  3.29354  2.67741  2.69355  4.24690  2.90347  2.73739  3.18146  2.89801  2.37887  2.77519  2.98518  4.58477  3.61503
          0.03341  3.81131  4.53366  0.61958  0.77255  0.48576  0.95510
    103   2.83084  5.17543  2.11435  1.32593  4.48056  3.18280  3.70909  3.93772  2.64862  3.52755  4.41251  2.70834  3.78385  2.89096  3.15039  2.76736  3.12016  3.57291  5.68535  4.27676    103 e - - -
          2.68618  4.42225  2.77519  2.73123  3.46354  2.40513  3.72494  3.29354  2.67741  2.69355  4.24690  2.90347  2.73739  3.18146  2.89801  2.37887  2.77519  2.98518  4.58477  3.61503
          0.03341  3.81131  4.53366  0.61958  0.77255  0.48576  0.95510
    104   2.59260  4.37255  3.25369  3.14612  4.28663  0.83007  4.26889  3.87252  3.31890  3.53409  4.51040  3.41833  3.76171  3.64814  3.56044  2.76301  3.06914  3.41278  5.39668  4.38693    104 g - - -
          2.68618  4.42225  2.77519  2.73123  3.46354  2.40513  3.72494  3.29354  2.67741  2.69355  4.24690  2.90347  2.73739  3.18146  2.89801  2.37887  2.77519  2.98518  4.58477  3.61503
          0.03341  3.81131  4.53366  0.61958  0.77255  0.48576  0.95510
    105   3.08788  4.56906  4.09058  3.73156  3.11474  3.90318  4.40652  2.31716  3.49985  0.95445  3.15936  4.01279  4.35002  3.88288  3.68536  3.46891  3.38547  2.33834  4.97043  3.67918    105 l - - -
          2.68618  4.42225  2.77519  2.73123  3.46354  2.40513  3.72494  3.29354  2.67741  2.69355  4.24690  2.90347  2.73739  3.18146  2.89801  2.37887  2.77519  2.98518  4.58477  3.61503
          0.03341  3.81131  4.53366  0.61958  0.77255  0.48576  0.95510
    106   2.74865  5.06044  2.08913  2.20840  4.31980  3.22687  3.65779  3.83339  2.50295  3.38509  4.25025  2.75725  3.77896  1.82421  2.95692  2.71184  3.02238  3.47298  5.54255  4.14103    106 q - - -
          2.68618  4.42225  2.77519  2.73123  3.46354  2.40513  3.72494  3.29354  2.67741  2.69355  4.24690  2.90347  2.73739  3.18146  2.89801  2.37887  2.77519  2.98518  4.58477  3.61503
          0.03341  3.81131  4.53366  0.61958  0.77255  0.48576  0.95510
    107   2.91787  4.96854  3.30255  2.71667  4.36097  3.53895  3.57408  3.73615  1.70599  3.23817  4.12822  3.12157  3.94132  2.72726  1.48676  2.94094  3.11117  3.43455  5.32556  4.13546    107 r - - -
          2.68618  4.42225  2.77519  2.73123  3.46354  2.40513  3.72494  3.29354  2.67741  2.69355  4.24690  2.90347  2.73739  3.18146  2.89801  2.37887  2.77519  2.98518  4.58477  3.61503
          0.03341  3.81131  4.53366  0.61958  0.77255  0.48576  0.95510
    108   2.98358  4.42111  4.24601  3.86060  3.33442  3.99816  4.60099  1.15714  3.68743  1.93462  3.28096  4.11458  4.43649  4.04287  3.89108  3.48868  3.28438  1.84834  5.21159  3.94365    108 i - - -
          2.68618  4.42225  2.77519  2.73123  3.46354  2.40513  3.72494  3.29354  2.67741  2.69355  4.24690  2.90347  2.73739  3.18146  2.89801  2.37887  2.77519  2.98518  4.58477  3.61503
          0.03341  3.81131  4.53366  0.61958  0.77255  0.48576  0.95510
    109   3.08788  4.56906  4.09058  3.73156  3.11474  3.90318  4.40652  2.31716  3.49985  0.95445  3.15936  4.01279  4.35002  3.88288  3.68536  3.46891  3.38547  2.33834  4.97043  3.67918    109 l - - -
          2.68618  4.42225  2.77519  2.73123  3.46354  2.40513  3.72494  3.29354  2.67741  2.69355  4.24690  2.90347  2.73739  3.18146  2.89801  2.37887  2.77519  2.98518  4.58477  3.61503
          0.03341  3.81131  4.53366  0.61958  0.77255  0.48576  0.95510
    110   2.59260  4.37255  3.25369  3.14612  4.28663  0.83007  4.26889  3.87252  3.31890  3.53409  4.51040  3.41833  3.76171  3.64814  3.56044  2.76301  3.06914  3.41278  5.39668  4.38693    110 g - - -
          2.68618  4.42225  2.77519  2.73123  3.46354  2.40513  3.72494  3.29354  2.67741  2.69355  4.24690  2.90347  2.73739  3.18146  2.89801  2.37887  2.77519  2.98518  4.58477  3.61503
          0.03341  3.81131  4.53366  0.61958  0.77255  0.48576  0.95510
    111   3.18245  4.60274  4.15437  3.85839  1.11747  3.88426  3.85347  2.71498  3.76722  2.09986  3.45510  3.95103  4.34517  3.95245  3.90203  3.45479  3.48405  2.70094  4.12289  2.49847    111 f - - -
          2.68618  4.42225  2.77519  2.73123  3.46354  2.40513  3.72494  3.29354  2.67741  2.69355  4.24690  2.90347  2.73739  3.18146  2.89801  2.37887  2.77519  2.98518  4.58477  3.61503
          0.03341  3.81131  4.53366  0.61958  0.77255  0.48576  0.95510
    112   3.18245  4.60274  4.15437  3.85839  1.11747  3.88426  3.85347  2.71498  3.76722  2.09986  3.45510  3.95103  4.34517  3.95245  3.90203  3.45479  3.48405  2.70094  4.12289  2.49847    112 f - - -
          2.68618  4.42225  2.77519  2.73123  3.46354  2.40513  3.72494  3.29354  2.67741  2.69355  4.24690  2.90347  2.73739  3.18146  2.89801  2.37887  2.77519  2.98518  4.58477  3.61503
          0.03341  3.81131  4.53366  0.61958  0.77255  0.48576  0.95510
    113   2.67470  4.44073  3.27552  3.10682  4.10482  3.13176  4.18829  3.63570  3.15910  3.26875  4.31694  3.41902  0.94961  3.54981  3.41047  2.84059  3.11177  3.28794  5.30699  4.22511    113 p - - -
          2.68618  4.42225  2.77519  2.73123  3.46354  2.40513  3.72494  3.29354  2.67741  2.69355  4.24690  2.90347  2.73739  3.18146  2.89801  2.37887  2.77519  2.98518  4.58477  3.61503
          0.03341  3.81131  4.53366  0.61958  0.77255  0.48576  0.95510
    114   2.38226  4.22674  3.37614  3.12693  3.91710  3.06762  4.14861  3.03687  3.06867  2.90247  3.95808  3.34521  3.76705  3.46693  3.32948  2.58299  1.28006  2.73840  5.36038  4.13413    114 t - - -
          2.68618  4.42225  2.77519  2.73123  3.46354  2.40513  3.72494  3.29354  2.67741  2.69355  4.24690  2.90347  2.73739  3.18146  2.89801  2.37887  2.77519  2.98518  4.58477  3.61503
          0.03341  3.81131  4.53366  0.61958  0.77255  0.48576  0.95510
    115   2.78445  5.20524  1.57880  2.11451  4.48388  3.19558  3.65189  3.97091  2.32227  3.50781  4.35456  2.68224  3.76790  2.65330  3.05089  2.71459  3.05727  3.58735  5.67916  4.24318    115 d - - -
          2.68618  4.42225  2.77519  2.73123  3.46354  2.40513  3.72494  3.29354  2.67741  2.69355  4.24690  2.90347  2.73739  3.18146  2.89801  2.37887  2.77519  2.98518  4.58477  3.61503
          0.03341  3.81131  4.53366  0.61958  0.77255  0.48576  0.95510
    116   3.09643  4.50723  4.41615  3.90664  3.09663  4.24444  4.57809  1.79551  3.70855  1.15896  2.97929  4.20165  4.53520  3.99245  3.90975  3.61406  3.34559  2.01692  5.08323  3.86723    116 l - - -
          2.68618  4.42225  2.77519  2.73123  3.46354  2.40513  3.72494  3.29354  2.67741  2.69355  4.24690  2.90347  2.73739  3.18146  2.89801  2.37887  2.77519  2.98518  4.58477  3.61503
          0.03341  3.81131  4.53366  0.61958  0.77255  0.48576  0.95510
    117   2.38226  4.22674  3.37614  3.12693  3.91710  3.06762  4.14861  3.03687  3.06867  2.90247  3.95808  3.34521  3.76705  3.46693  3.32948  2.58299  1.28006  2.73840  5.36038  4.13413    117 t - - -
          2.68618  4.42225  2.77519  2.73123  3.46354  2.40513  3.72494  3.29354  2.67741  2.69355  4.24690  2.90347  2.73739  3.18146  2.89801  2.37887  2.77519  2.98518  4.58477  3.61503
          0.03341  3.81131  4.53366  0.61958  0.77255  0.48576  0.95510
    118   2.93879  4.77961  3.42344  2.94913  4.11872  3.43678  3.78405  3.65730  2.21873  3.18449  4.18756  3.31289  3.94351  3.00856  1.07622  3.02668  3.20969  3.38422  5.22736  4.06067    118 r - - -
          2.68618  4.42225  2.77519  2.73123  3.46354  2.40513  3.72494  3.29354  2.67741  2.69355  4.24690  2.90347  2.73739  3.18146  2.89801  2.37887  2.77519  2.98518  4.58477  3.61503
          0.03341  3.81131  4.53366  0.61958  0.77255  0.48576  0.95510
    119   2.20036  4.13887  3.21787  2.94578  4.08900  2.91419  4.04288  3.42551  2.96893  3.18242  4.06129  3.16904  3.63533  3.31241  3.27872  1.48561  2.20416  2.97268  5.45824  4.20759    119 s - - -
          2.68618  4.42225  2.77519  2.73123  3.46354  2.40513  3.72494  3.29354  2.67741  2.69355  4.24690  2.90347  2.73739  3.18146  2.89801  2.37887  2.77519  2.98518  4.58477  3.61503
          0.02261  3.80051        *  0.61958  0.77255  0.00000        *
//
HMMER3/f [3.1b2 | February 2015]
NAME  Hp_euts_frenchBlue.EUT2B
LENG  143
ALPH  amino
RF    no
MM    no
CONS  yes
CS    no
MAP   yes
DATE  Thu Nov 19 22:42:51 2020
NSEQ  8
EFFN  0.464844
CKSUM 1226585265
STATS LOCAL MSV      -10.3022  0.71010
STATS LOCAL VITERBI  -10.7904  0.71010
STATS LOCAL FORWARD   -4.5568  0.71010
HMM          A        C        D        E        F        G        H        I        K        L        M        N        P        Q        R        S        T        V        W        Y   
            m->m     m->i     m->d     i->m     i->i     d->m     d->d
  COMPO   2.56356  4.34870  2.99195  2.58199  3.24100  2.66024  3.67551  2.69240  2.81667  2.27514  3.65864  3.17024  3.74112  3.26367  2.92528  2.72864  2.89888  2.54012  4.75643  3.56475
          2.68618  4.42225  2.77519  2.73123  3.46354  2.40513  3.72494  3.29354  2.67741  2.69355  4.24690  2.90347  2.73739  3.18146  2.89801  2.37887  2.77519  2.98518  4.58477  3.61503
          0.03228  3.84512  4.56746  0.61958  0.77255  0.00000        *
      1   2.94817  4.50140  4.02025  3.61195  3.19651  3.81370  4.35344  2.36940  3.38140  1.79558  1.43137  3.89272  4.27441  3.76524  3.58987  3.29429  3.25308  2.37227  5.03350  3.79270      1 m - - -
          2.68618  4.42225  2.77519  2.73123  3.46354  2.40513  3.72494  3.29354  2.67741  2.69355  4.24690  2.90347  2.73739  3.18146  2.89801  2.37887  2.77519  2.98518  4.58477  3.61503
          0.03228  3.84512  4.56746  0.61958  0.77255  0.48576  0.95510
      2   2.69937  4.79232  2.86429  2.53263  4.29365  2.47845  3.70111  3.71125  1.52710  3.29269  4.15725  2.99455  3.82568  2.87642  2.61204  2.74168  2.98964  3.35134  5.42424  4.16383      2 k - - -
          2.68618  4.42225  2.77519  2.73123  3.46354  2.40513  3.72494  3.29354  2.67741  2.69355  4.24690  2.90347  2.73739  3.18146  2.89801  2.37887  2.77519  2.98518  4.58477  3.61503
          0.03228  3.84512  4.56746  0.61958  0.77255  0.48576  0.95510
      3   2.61270  4.71751  2.76215  2.47464  4.12469  3.23803  3.70832  3.62354  2.42758  3.21294  4.08911  2.94335  3.79074  1.85317  2.77527  2.20565  2.92427  3.26549  5.38258  4.04425      3 q - - -
          2.68618  4.42225  2.77519  2.73123  3.46354  2.40513  3.72494  3.29354  2.67741  2.69355  4.24690  2.90347  2.73739  3.18146  2.89801  2.37887  2.77519  2.98518  4.58477  3.61503
          0.03228  3.84512  4.56746  0.61958  0.77255  0.48576  0.95510
      4   2.97527  4.81560  3.46320  2.98046  4.16327  3.46804  3.80557  3.70339  2.22796  3.22432  4.22556  3.34211  3.97227  3.02756  1.02102  3.06097  3.24330  3.42861  5.25761  4.09692      4 r - - -
          2.68618  4.42225  2.77519  2.73123  3.46354  2.40513  3.72494  3.29354  2.67741  2.69355  4.24690  2.90347  2.73739  3.18146  2.89801  2.37887  2.77519  2.98518  4.58477  3.61503
          0.03228  3.84512  4.56746  0.61958  0.77255  0.48576  0.95510
      5   3.12208  4.55477  4.40166  3.86660  3.03749  4.24183  4.53523  2.15643  3.66022  1.09116  2.32168  4.17568  4.51185  3.92793  3.85699  3.59286  3.35997  2.23412  5.03830  3.87347      5 l - - -
          2.68618  4.42225  2.77519  2.73123  3.46354  2.40513  3.72494  3.29354  2.67741  2.69355  4.24690  2.90347  2.73739  3.18146  2.89801  2.37887  2.77519  2.98518  4.58477  3.61503
          0.03228  3.84512  4.56746  0.61958  0.77255  0.48576  0.95510
      6   2.39866  4.24356  3.40446  3.15564  3.94535  3.08363  4.17496  3.06918  3.09806  2.93362  3.98620  3.36915  3.78536  3.49435  3.35785  2.59966  1.21914  2.76708  5.38558  4.16209      6 t - - -
          2.68618  4.42225  2.77519  2.73123  3.46354  2.40513  3.72494  3.29354  2.67741  2.69355  4.24690  2.90347  2.73739  3.18146  2.89801  2.37887  2.77519  2.98518  4.58477  3.61503
          0.03228  3.84512  4.56746  0.61958  0.77255  0.48576  0.95510
      7   2.97527  4.81560  3.46320  2.98046  4.16327  3.46804  3.80557  3.70339  2.22796  3.22432  4.22556  3.34211  3.97227  3.02756  1.02102  3.06097  3.24330  3.42861  5.25761  4.09692      7 r - - -
          2.68618  4.42225  2.77519  2.73123  3.46354  2.40513  3.72494  3.29354  2.67741  2.69355  4.24690  2.90347  2.73739  3.18146  2.89801  2.37887  2.77519  2.98518  4.58477  3.61503
          0.03228  3.84512  4.56746  0.61958  0.77255  0.48576  0.95510
      8   2.92949  5.03393  2.47722  1.06492  4.37683  3.25694  3.84187  3.82532  2.71900  3.44702  4.42265  2.91850  3.86035  3.05836  3.12471  2.91492  3.23365  3.51214  5.55359  4.27627      8 e - - -
          2.68618  4.42225  2.77519  2.73123  3.46354  2.40513  3.72494  3.29354  2.67741  2.69355  4.24690  2.90347  2.73739  3.18146  2.89801  2.37887  2.77519  2.98518  4.58477  3.61503
          0.03228  3.84512  4.56746  0.61958  0.77255  0.48576  0.95510
      9   2.92949  5.03393  2.47722  1.06492  4.37683  3.25694  3.84187  3.82532  2.71900  3.44702  4.42265  2.91850  3.86035  3.05836  3.12471  2.91492  3.23365  3.51214  5.55359  4.27627      9 e - - -
          2.68618  4.42225  2.77519  2.73123  3.46354  2.40513  3.72494  3.29354  2.67741  2.69355  4.24690  2.90347  2.73739  3.18146  2.89801  2.37887  2.77519  2.98518  4.58477  3.61503
          0.03228  3.84512  4.56746  0.61958  0.77255  0.48576  0.95510
     10   3.16552  4.56572  4.38478  3.92575  1.60462  4.17415  4.03336  2.38589  3.78174  1.47868  3.09765  4.07553  4.48603  3.94829  3.93834  3.54484  3.40986  2.42971  4.32327  2.76453     10 l - - -
          2.68618  4.42225  2.77519  2.73123  3.46354  2.40513  3.72494  3.29354  2.67741  2.69355  4.24690  2.90347  2.73739  3.18146  2.89801  2.37887  2.77519  2.98518  4.58477  3.61503
          0.03228  3.84512  4.56746  0.61958  0.77255  0.48576  0.95510
     11   3.12494  4.59553  4.14542  3.78552  3.12592  3.94710  4.44985  2.32892  3.55352  0.90963  3.15810  4.06361  4.38741  3.92841  3.73391  3.51531  3.42058  2.35908  4.99491  3.71178     11 l - - -
          2.68618  4.42225  2.77519  2.73123  3.46354  2.40513  3.72494  3.29354  2.67741  2.69355  4.24690  2.90347  2.73739  3.18146  2.89801  2.37887  2.77519  2.98518  4.58477  3.61503
          0.03228  3.84512  4.56746  0.61958  0.77255  0.48576  0.95510
     12   2.92949  5.03393  2.47722  1.06492  4.37683  3.25694  3.84187  3.82532  2.71900  3.44702  4.42265  2.91850  3.86035  3.05836  3.12471  2.91492  3.23365  3.51214  5.55359  4.27627     12 e - - -
          2.68618  4.42225  2.77519  2.73123  3.46354  2.40513  3.72494  3.29354  2.67741  2.69355  4.24690  2.90347  2.73739  3.18146  2.89801  2.37887  2.77519  2.98518  4.58477  3.61503
          0.03228  3.84512  4.56746  0.61958  0.77255  0.48576  0.95510
     13   2.80853  4.59805  3.40174  2.90796  2.94884  3.58808  3.61645  3.16136  2.54303  2.73716  3.73050  3.27732  4.00349  3.08106  2.28588  2.93440  3.04642  2.94519  4.48580  1.85186     13 y - - -
          2.68618  4.42225  2.77519  2.73123  3.46354  2.40513  3.72494  3.29354  2.67741  2.69355  4.24690  2.90347  2.73739  3.18146  2.89801  2.37887  2.77519  2.98518  4.58477  3.61503
          0.03228  3.84512  4.56746  0.61958  0.77255  0.48576  0.95510
     14   2.98888  4.36934  4.51759  4.02809  3.41728  4.22263  4.77304  1.29399  3.89498  1.93334  3.25262  4.27685  4.57472  4.18378  4.11348  3.60682  3.26379  1.45764  5.35895  4.14495     14 i - - -
          2.68618  4.42225  2.77519  2.73123  3.46354  2.40513  3.72494  3.29354  2.67741  2.69355  4.24690  2.90347  2.73739  3.18146  2.89801  2.37887  2.77519  2.98518  4.58477  3.61503
          0.03228  3.84512  4.56746  0.61958  0.77255  0.48576  0.95510
     15   3.22409  4.63402  4.20112  3.91072  1.05757  3.91965  3.86601  2.75149  3.81851  2.12803  3.48593  3.98858  4.37910  3.99413  3.94499  3.49523  3.52534  2.74012  4.12377  2.49445     15 f - - -
          2.68618  4.42225  2.77519  2.73123  3.46354  2.40513  3.72494  3.29354  2.67741  2.69355  4.24690  2.90347  2.73739  3.18146  2.89801  2.37887  2.77519  2.98518  4.58477  3.61503
          0.03228  3.84512  4.56746  0.61958  0.77255  0.48576  0.95510
     16   2.30216  4.22200  3.18326  2.99813  4.04925  2.95242  4.10856  3.56833  3.07004  3.29082  4.21945  3.22705  3.68904  3.42158  3.35667  1.13305  2.78031  3.10943  5.42401  4.13272     16 s - - -
          2.68618  4.42225  2.77519  2.73123  3.46354  2.40513  3.72494  3.29354  2.67741  2.69355  4.24690  2.90347  2.73739  3.18146  2.89801  2.37887  2.77519  2.98518  4.58477  3.61503
          0.03228  3.84512  4.56746  0.61958  0.77255  0.48576  0.95510
     17   2.78204  5.00664  2.69752  1.65464  4.32927  3.35378  3.62809  3.75426  2.25309  3.30024  4.16158  2.89589  3.83686  2.78501  2.16795  2.77057  3.02285  3.41747  5.45154  4.14200     17 e - - -
          2.68618  4.42225  2.77519  2.73123  3.46354  2.40513  3.72494  3.29354  2.67741  2.69355  4.24690  2.90347  2.73739  3.18146  2.89801  2.37887  2.77519  2.98518  4.58477  3.61503
          0.03228  3.84512  4.56746  0.61958  0.77255  0.48576  0.95510
     18   2.75075  4.95042  2.61976  2.37239  4.30258  3.29313  3.66090  3.77661  1.97650  3.34410  4.20596  1.83523  3.82239  2.83238  2.67301  2.74977  3.02260  3.42116  5.46984  4.13166     18 n - - -
          2.68618  4.42225  2.77519  2.73123  3.46354  2.40513  3.72494  3.29354  2.67741  2.69355  4.24690  2.90347  2.73739  3.18146  2.89801  2.37887  2.77519  2.98518  4.58477  3.61503
          0.03228  3.84512  4.56746  0.61958  0.77255  0.48576  0.95510
     19   3.20826  4.70832  3.79816  3.52274  2.29489  3.79851  3.60680  3.22136  3.38104  2.68226  3.89933  3.69025  4.27315  3.69364  3.57022  3.34756  3.49490  3.09067  3.93749  1.01251     19 y - - -
          2.68618  4.42225  2.77519  2.73123  3.46354  2.40513  3.72494  3.29354  2.67741  2.69355  4.24690  2.90347  2.73739  3.18146  2.89801  2.37887  2.77519  2.98518  4.58477  3.61503
          0.03228  3.84512  4.56746  0.61958  0.77255  0.48576  0.95510
     20   2.92949  5.03393  2.47722  1.06492  4.37683  3.25694  3.84187  3.82532  2.71900  3.44702  4.42265  2.91850  3.86035  3.05836  3.12471  2.91492  3.23365  3.51214  5.55359  4.27627     20 e - - -
          2.68618  4.42225  2.77519  2.73123  3.46354  2.40513  3.72494  3.29354  2.67741  2.69355  4.24690  2.90347  2.73739  3.18146  2.89801  2.37887  2.77519  2.98518  4.58477  3.61503
          0.03228  3.84512  4.56746  0.61958  0.77255  0.48576  0.95510
     21   1.69161  4.60657  2.71446  2.07152  4.10671  3.19599  3.79611  3.36552  2.65256  3.11375  4.01824  2.95523  3.78115  3.00305  3.05024  2.64520  2.89862  3.04275  5.42768  4.12002     21 a - - -
          2.68618  4.42225  2.77519  2.73123  3.46354  2.40513  3.72494  3.29354  2.67741  2.69355  4.24690  2.90347  2.73739  3.18146  2.89801  2.37887  2.77519  2.98518  4.58477  3.61503
          0.03228  3.84512  4.56746  0.61958  0.77255  0.48576  0.95510
     22   3.12494  4.59553  4.14542  3.78552  3.12592  3.94710  4.44985  2.32892  3.55352  0.90963  3.15810  4.06361  4.38741  3.92841  3.73391  3.51531  3.42058  2.35908  4.99491  3.71178     22 l - - -
          2.68618  4.42225  2.77519  2.73123  3.46354  2.40513  3.72494  3.29354  2.67741  2.69355  4.24690  2.90347  2.73739  3.18146  2.89801  2.37887  2.77519  2.98518  4.58477  3.61503
          0.03228  3.84512  4.56746  0.61958  0.77255  0.48576  0.95510
     23   2.83976  5.01321  2.87136  2.49090  4.33253  3.42641  3.60430  3.76263  1.82250  3.27616  4.15350  2.96992  3.88152  1.82353  2.37699  2.83611  3.06227  3.44083  5.40511  4.12866     23 k - - -
          2.68618  4.42225  2.77519  2.73123  3.46354  2.40513  3.72494  3.29354  2.67741  2.69355  4.24690  2.90347  2.73739  3.18146  2.89801  2.37887  2.77519  2.98518  4.58477  3.61503
          0.03228  3.84512  4.56746  0.61958  0.77255  0.48576  0.95510
     24   2.63187  4.40959  3.30001  3.19615  4.33816  0.77259  4.31776  3.93145  3.37367  3.58894  4.56475  3.46440  3.79985  3.70005  3.61237  2.80307  3.11100  3.46508  5.44019  4.43927     24 g - - -
          2.68618  4.42225  2.77519  2.73123  3.46354  2.40513  3.72494  3.29354  2.67741  2.69355  4.24690  2.90347  2.73739  3.18146  2.89801  2.37887  2.77519  2.98518  4.58477  3.61503
          0.03228  3.84512  4.56746  0.61958  0.77255  0.48576  0.95510
     25   2.79641  5.18181  1.56408  2.15958  4.48790  3.21424  3.67852  3.96374  2.11848  3.51833  4.37087  2.72241  3.78588  2.84393  3.05095  2.73507  3.07303  3.58248  5.67284  4.25583     25 d - - -
          2.68618  4.42225  2.77519  2.73123  3.46354  2.40513  3.72494  3.29354  2.67741  2.69355  4.24690  2.90347  2.73739  3.18146  2.89801  2.37887  2.77519  2.98518  4.58477  3.61503
          0.03228  3.84512  4.56746  0.61958  0.77255  0.48576  0.95510
     26   2.76058  5.08176  2.09417  2.25586  4.40366  3.27556  3.64397  3.85462  1.66113  3.40800  4.25098  2.79768  3.79832  2.79999  2.81789  2.72440  3.01943  3.48786  5.55530  4.18719     26 k - - -
          2.68618  4.42225  2.77519  2.73123  3.46354  2.40513  3.72494  3.29354  2.67741  2.69355  4.24690  2.90347  2.73739  3.18146  2.89801  2.37887  2.77519  2.98518  4.58477  3.61503
          0.03228  3.84512  4.56746  0.61958  0.77255  0.48576  0.95510
     27   3.12494  4.59553  4.14542  3.78552  3.12592  3.94710  4.44985  2.32892  3.55352  0.90963  3.15810  4.06361  4.38741  3.92841  3.73391  3.51531  3.42058  2.35908  4.99491  3.71178     27 l - - -
          2.68618  4.42225  2.77519  2.73123  3.46354  2.40513  3.72494  3.29354  2.67741  2.69355  4.24690  2.90347  2.73739  3.18146  2.89801  2.37887  2.77519  2.98518  4.58477  3.61503
          0.03228  3.84512  4.56746  0.61958  0.77255  0.48576  0.95510
     28   2.97527  4.81560  3.46320  2.98046  4.16327  3.46804  3.80557  3.70339  2.22796  3.22432  4.22556  3.34211  3.97227  3.02756  1.02102  3.06097  3.24330  3.42861  5.25761  4.09692     28 r - - -
          2.68618  4.42225  2.77519  2.73123  3.46354  2.40513  3.72494  3.29354  2.67741  2.69355  4.24690  2.90347  2.73739  3.18146  2.89801  2.37887  2.77519  2.98518  4.58477  3.61503
          0.03228  3.84512  4.56746  0.61958  0.77255  0.48576  0.95510
     29   3.12494  4.59553  4.14542  3.78552  3.12592  3.94710  4.44985  2.32892  3.55352  0.90963  3.15810  4.06361  4.38741  3.92841  3.73391  3.51531  3.42058  2.35908  4.99491  3.71178     29 l - - -
          2.68618  4.42225  2.77519  2.73123  3.46354  2.40513  3.72494  3.29354  2.67741  2.69355  4.24690  2.90347  2.73739  3.18146  2.89801  2.37887  2.77519  2.98518  4.58477  3.61503
          0.03228  3.84512  4.56746  0.61958  0.77255  0.48576  0.95510
     30   2.78660  4.33716  4.08716  3.74980  3.53050  3.69522  4.55638  2.05290  3.61715  2.22254  3.50017  3.94392  4.25751  3.97909  3.83223  3.19732  3.14898  1.06014  5.31020  4.03995     30 v - - -
          2.68618  4.42225  2.77519  2.73123  3.46354  2.40513  3.72494  3.29354  2.67741  2.69355  4.24690  2.90347  2.73739  3.18146  2.89801  2.37887  2.77519  2.98518  4.58477  3.61503
          0.03228  3.84512  4.56746  0.61958  0.77255  0.48576  0.95510
     31   2.97527  4.81560  3.46320  2.98046  4.16327  3.46804  3.80557  3.70339  2.22796  3.22432  4.22556  3.34211  3.97227  3.02756  1.02102  3.06097  3.24330  3.42861  5.25761  4.09692     31 r - - -
          2.68618  4.42225  2.77519  2.73123  3.46354  2.40513  3.72494  3.29354  2.67741  2.69355  4.24690  2.90347  2.73739  3.18146  2.89801  2.37887  2.77519  2.98518  4.58477  3.61503
          0.03228  3.84512  4.56746  0.61958  0.77255  0.48576  0.95510
     32   2.98888  4.36934  4.51759  4.02809  3.41728  4.22263  4.77304  1.29399  3.89498  1.93334  3.25262  4.27685  4.57472  4.18378  4.11348  3.60682  3.26379  1.45764  5.35895  4.14495     32 i - - -
          2.68618  4.42225  2.77519  2.73123  3.46354  2.40513  3.72494  3.29354  2.67741  2.69355  4.24690  2.90347  2.73739  3.18146  2.89801  2.37887  2.77519  2.98518  4.58477  3.61503
          0.03228  3.84512  4.56746  0.61958  0.77255  0.48576  0.95510
     33   2.94718  5.01292  3.33887  2.73096  4.41968  3.56750  3.57618  3.78671  1.64300  3.27428  4.15881  3.13506  3.95987  2.72423  1.47834  2.96304  3.13258  3.48156  5.35077  4.16727     33 r - - -
          2.68618  4.42225  2.77519  2.73123  3.46354  2.40513  3.72494  3.29354  2.67741  2.69355  4.24690  2.90347  2.73739  3.18146  2.89801  2.37887  2.77519  2.98518  4.58477  3.61503
          0.03228  3.84512  4.56746  0.61958  0.77255  0.48576  0.95510
     34   2.98888  4.36934  4.51759  4.02809  3.41728  4.22263  4.77304  1.29399  3.89498  1.93334  3.25262  4.27685  4.57472  4.18378  4.11348  3.60682  3.26379  1.45764  5.35895  4.14495     34 i - - -
          2.68618  4.42225  2.77519  2.73123  3.46354  2.40513  3.72494  3.29354  2.67741  2.69355  4.24690  2.90347  2.73739  3.18146  2.89801  2.37887  2.77519  2.98518  4.58477  3.61503
          0.03228  3.84512  4.56746  0.61958  0.77255  0.48576  0.95510
     35   2.56011  4.34641  3.41767  2.99887  3.57331  3.38397  3.98394  2.19461  2.90717  2.47587  3.56661  3.34751  2.05917  3.28796  3.22215  2.77473  2.89138  2.48953  5.11798  3.84319     35 p - - -
          2.68618  4.42225  2.77519  2.73123  3.46354  2.40513  3.72494  3.29354  2.67741  2.69355  4.24690  2.90347  2.73739  3.18146  2.89801  2.37887  2.77519  2.98518  4.58477  3.61503
          0.03228  3.84512  4.56746  0.61958  0.77255  0.48576  0.95510
     36   2.63187  4.40959  3.30001  3.19615  4.33816  0.77259  4.31776  3.93145  3.37367  3.58894  4.56475  3.46440  3.79985  3.70005  3.61237  2.80307  3.11100  3.46508  5.44019  4.43927     36 g - - -
          2.68618  4.42225  2.77519  2.73123  3.46354  2.40513  3.72494  3.29354  2.67741  2.69355  4.24690  2.90347  2.73739  3.18146  2.89801  2.37887  2.77519  2.98518  4.58477  3.61503
          0.03228  3.84512  4.56746  0.61958  0.77255  0.48576  0.95510
     37   2.49437  4.50306  3.07843  2.67974  4.05891  3.19821  3.76385  3.51365  2.44287  3.13875  4.00629  3.07081  3.76964  2.96884  2.24005  1.71065  2.83945  3.14053  5.32290  4.03835     37 s - - -
          2.68618  4.42225  2.77519  2.73123  3.46354  2.40513  3.72494  3.29354  2.67741  2.69355  4.24690  2.90347  2.73739  3.18146  2.89801  2.37887  2.77519  2.98518  4.58477  3.61503
          0.03228  3.84512  4.56746  0.61958  0.77255  0.48576  0.95510
     38   2.92949  5.03393  2.47722  1.06492  4.37683  3.25694  3.84187  3.82532  2.71900  3.44702  4.42265  2.91850  3.86035  3.05836  3.12471  2.91492  3.23365  3.51214  5.55359  4.27627     38 e - - -
          2.68618  4.42225  2.77519  2.73123  3.46354  2.40513  3.72494  3.29354  2.67741  2.69355  4.24690  2.90347  2.73739  3.18146  2.89801  2.37887  2.77519  2.98518  4.58477  3.61503
          0.03228  3.84512  4.56746  0.61958  0.77255  0.48576  0.95510
     39   2.95659  4.35200  4.46796  3.97822  3.45024  4.17456  4.73966  1.55407  3.84961  1.99301  3.29219  4.22874  4.54342  4.14748  4.07810  3.55663  3.23567  1.21562  5.36465  4.14040     39 v - - -
          2.68618  4.42225  2.77519  2.73123  3.46354  2.40513  3.72494  3.29354  2.67741  2.69355  4.24690  2.90347  2.73739  3.18146  2.89801  2.37887  2.77519  2.98518  4.58477  3.61503
          0.03228  3.84512  4.56746  0.61958  0.77255  0.48576  0.95510
     40   2.30216  4.22200  3.18326  2.99813  4.04925  2.95242  4.10856  3.56833  3.07004  3.29082  4.21945  3.22705  3.68904  3.42158  3.35667  1.13305  2.78031  3.10943  5.42401  4.13272     40 s - - -
          2.68618  4.42225  2.77519  2.73123  3.46354  2.40513  3.72494  3.29354  2.67741  2.69355  4.24690  2.90347  2.73739  3.18146  2.89801  2.37887  2.77519  2.98518  4.58477  3.61503
          0.03228  3.84512  4.56746  0.61958  0.77255  0.48576  0.95510
     41   3.12494  4.59553  4.14542  3.78552  3.12592  3.94710  4.44985  2.32892  3.55352  0.90963  3.15810  4.06361  4.38741  3.92841  3.73391  3.51531  3.42058  2.35908  4.99491  3.71178     41 l - - -
          2.68618  4.42225  2.77519  2.73123  3.46354  2.40513  3.72494  3.29354  2.67741  2.69355  4.24690  2.90347  2.73739  3.18146  2.89801  2.37887  2.77519  2.98518  4.58477  3.61503
          0.03228  3.84512  4.56746  0.61958  0.77255  0.48576  0.95510
     42   1.05392  4.17904  3.43535  3.22581  4.02564  3.00423  4.25101  3.14710  3.24137  3.02992  4.06508  3.38217  3.74090  3.58513  3.49355  2.52973  2.80522  2.80625  5.45554  4.25283     42 a - - -
          2.68618  4.42225  2.77519  2.73123  3.46354  2.40513  3.72494  3.29354  2.67741  2.69355  4.24690  2.90347  2.73739  3.18146  2.89801  2.37887  2.77519  2.98518  4.58477  3.61503
          0.03228  3.84512  4.56746  0.61958  0.77255  0.48576  0.95510
     43   2.79765  4.90606  2.83003  2.49264  3.76689  3.40753  2.07187  3.63030  2.28426  3.15848  4.06088  2.97481  3.87849  2.32436  2.59664  2.81306  3.03770  3.32800  5.10124  3.66375     43 h - - -
          2.68618  4.42225  2.77519  2.73123  3.46354  2.40513  3.72494  3.29354  2.67741  2.69355  4.24690  2.90347  2.73739  3.18146  2.89801  2.37887  2.77519  2.98518  4.58477  3.61503
          0.03228  3.84512  4.56746  0.61958  0.77255  0.48576  0.95510
     44   3.12494  4.59553  4.14542  3.78552  3.12592  3.94710  4.44985  2.32892  3.55352  0.90963  3.15810  4.06361  4.38741  3.92841  3.73391  3.51531  3.42058  2.35908  4.99491  3.71178     44 l - - -
          2.68618  4.42225  2.77519  2.73123  3.46354  2.40513  3.72494  3.29354  2.67741  2.69355  4.24690  2.90347  2.73739  3.18146  2.89801  2.37887  2.77519  2.98518  4.58477  3.61503
          0.03228  3.84512  4.56746  0.61958  0.77255  0.48576  0.95510
     45   3.00986  4.43667  4.29611  3.91117  3.35615  4.03642  4.64462  1.11244  3.73875  1.94820  3.29619  4.16037  4.47059  4.09008  3.93847  3.52938  3.30965  1.84618  5.24106  3.97675     45 i - - -
          2.68618  4.42225  2.77519  2.73123  3.46354  2.40513  3.72494  3.29354  2.67741  2.69355  4.24690  2.90347  2.73739  3.18146  2.89801  2.37887  2.77519  2.98518  4.58477  3.61503
          0.03228  3.84512  4.56746  0.61958  0.77255  0.48576  0.95510
     46   2.63187  4.40959  3.30001  3.19615  4.33816  0.77259  4.31776  3.93145  3.37367  3.58894  4.56475  3.46440  3.79985  3.70005  3.61237  2.80307  3.11100  3.46508  5.44019  4.43927     46 g - - -
          2.68618  4.42225  2.77519  2.73123  3.46354  2.40513  3.72494  3.29354  2.67741  2.69355  4.24690  2.90347  2.73739  3.18146  2.89801  2.37887  2.77519  2.98518  4.58477  3.61503
          0.03228  3.84512  4.56746  0.61958  0.77255  0.48576  0.95510
     47   2.78660  4.33716  4.08716  3.74980  3.53050  3.69522  4.55638  2.05290  3.61715  2.22254  3.50017  3.94392  4.25751  3.97909  3.83223  3.19732  3.14898  1.06014  5.31020  4.03995     47 v - - -
          2.68618  4.42225  2.77519  2.73123  3.46354  2.40513  3.72494  3.29354  2.67741  2.69355  4.24690  2.90347  2.73739  3.18146  2.89801  2.37887  2.77519  2.98518  4.58477  3.61503
          0.03228  3.84512  4.56746  0.61958  0.77255  0.48576  0.95510
     48   2.30216  4.22200  3.18326  2.99813  4.04925  2.95242  4.10856  3.56833  3.07004  3.29082  4.21945  3.22705  3.68904  3.42158  3.35667  1.13305  2.78031  3.10943  5.42401  4.13272     48 s - - -
          2.68618  4.42225  2.77519  2.73123  3.46354  2.40513  3.72494  3.29354  2.67741  2.69355  4.24690  2.90347  2.73739  3.18146  2.89801  2.37887  2.77519  2.98518  4.58477  3.61503
          0.03228  3.84512  4.56746  0.61958  0.77255  0.48576  0.95510
     49   2.87875  5.37670  1.41953  1.73973  4.66385  3.15992  3.71283  4.16119  2.72877  3.69903  4.56834  2.64032  3.78306  2.88705  3.30763  2.77471  3.17073  3.75811  5.85803  4.37907     49 d - - -
          2.68618  4.42225  2.77519  2.73123  3.46354  2.40513  3.72494  3.29354  2.67741  2.69355  4.24690  2.90347  2.73739  3.18146  2.89801  2.37887  2.77519  2.98518  4.58477  3.61503
          0.03228  3.84512  4.56746  0.61958  0.77255  0.48576  0.95510
     50   2.21152  4.15057  3.25163  2.96623  4.10652  2.93041  4.05729  3.44376  2.98533  3.19630  4.06920  3.18750  3.64948  3.32487  3.29815  1.48957  2.10333  2.98845  5.47272  4.22649     50 s - - -
          2.68618  4.42225  2.77519  2.73123  3.46354  2.40513  3.72494  3.29354  2.67741  2.69355  4.24690  2.90347  2.73739  3.18146  2.89801  2.37887  2.77519  2.98518  4.58477  3.61503
          0.03228  3.84512  4.56746  0.61958  0.77255  0.48576  0.95510
     51   2.78204  5.00664  2.69752  1.65464  4.32927  3.35378  3.62809  3.75426  2.25309  3.30024  4.16158  2.89589  3.83686  2.78501  2.16795  2.77057  3.02285  3.41747  5.45154  4.14200     51 e - - -
          2.68618  4.42225  2.77519  2.73123  3.46354  2.40513  3.72494  3.29354  2.67741  2.69355  4.24690  2.90347  2.73739  3.18146  2.89801  2.37887  2.77519  2.98518  4.58477  3.61503
          0.03228  3.84512  4.56746  0.61958  0.77255  0.48576  0.95510
     52   2.95659  4.35200  4.46796  3.97822  3.45024  4.17456  4.73966  1.55407  3.84961  1.99301  3.29219  4.22874  4.54342  4.14748  4.07810  3.55663  3.23567  1.21562  5.36465  4.14040     52 v - - -
          2.68618  4.42225  2.77519  2.73123  3.46354  2.40513  3.72494  3.29354  2.67741  2.69355  4.24690  2.90347  2.73739  3.18146  2.89801  2.37887  2.77519  2.98518  4.58477  3.61503
          0.03228  3.84512  4.56746  0.61958  0.77255  0.48576  0.95510
     53   3.20826  4.70832  3.79816  3.52274  2.29489  3.79851  3.60680  3.22136  3.38104  2.68226  3.89933  3.69025  4.27315  3.69364  3.57022  3.34756  3.49490  3.09067  3.93749  1.01251     53 y - - -
          2.68618  4.42225  2.77519  2.73123  3.46354  2.40513  3.72494  3.29354  2.67741  2.69355  4.24690  2.90347  2.73739  3.18146  2.89801  2.37887  2.77519  2.98518  4.58477  3.61503
          0.03228  3.84512  4.56746  0.61958  0.77255  0.48576  0.95510
     54   2.87536  5.03956  2.96522  2.53887  4.38731  3.46490  3.58986  3.79877  1.46547  3.29573  4.17172  3.00333  3.90211  2.26292  2.28200  2.86989  3.08530  3.47749  5.40444  4.15244     54 k - - -
          2.68618  4.42225  2.77519  2.73123  3.46354  2.40513  3.72494  3.29354  2.67741  2.69355  4.24690  2.90347  2.73739  3.18146  2.89801  2.37887  2.77519  2.98518  4.58477  3.61503
          0.03228  3.84512  4.56746  0.61958  0.77255  0.48576  0.95510
     55   2.70137  4.69643  2.69428  2.57718  4.05572  3.16610  3.89994  3.76056  2.80154  3.41065  4.36634  1.20742  3.81679  3.17295  3.15502  2.76980  3.08251  3.38553  5.36483  4.00626     55 n - - -
          2.68618  4.42225  2.77519  2.73123  3.46354  2.40513  3.72494  3.29354  2.67741  2.69355  4.24690  2.90347  2.73739  3.18146  2.89801  2.37887  2.77519  2.98518  4.58477  3.61503
          0.03228  3.84512  4.56746  0.61958  0.77255  0.48576  0.95510
     56   3.12494  4.59553  4.14542  3.78552  3.12592  3.94710  4.44985  2.32892  3.55352  0.90963  3.15810  4.06361  4.38741  3.92841  3.73391  3.51531  3.42058  2.35908  4.99491  3.71178     56 l - - -
          2.68618  4.42225  2.77519  2.73123  3.46354  2.40513  3.72494  3.29354  2.67741  2.69355  4.24690  2.90347  2.73739  3.18146  2.89801  2.37887  2.77519  2.98518  4.58477  3.61503
          0.03228  3.84512  4.56746  0.61958  0.77255  0.48576  0.95510
     57   2.63187  4.40959  3.30001  3.19615  4.33816  0.77259  4.31776  3.93145  3.37367  3.58894  4.56475  3.46440  3.79985  3.70005  3.61237  2.80307  3.11100  3.46508  5.44019  4.43927     57 g - - -
          2.68618  4.42225  2.77519  2.73123  3.46354  2.40513  3.72494  3.29354  2.67741  2.69355  4.24690  2.90347  2.73739  3.18146  2.89801  2.37887  2.77519  2.98518  4.58477  3.61503
          0.03228  3.84512  4.56746  0.61958  0.77255  0.48576  0.95510
     58   3.12494  4.59553  4.14542  3.78552  3.12592  3.94710  4.44985  2.32892  3.55352  0.90963  3.15810  4.06361  4.38741  3.92841  3.73391  3.51531  3.42058  2.35908  4.99491  3.71178     58 l - - -
          2.68618  4.42225  2.77519  2.73123  3.46354  2.40513  3.72494  3.29354  2.67741  2.69355  4.24690  2.90347  2.73739  3.18146  2.89801  2.37887  2.77519  2.98518  4.58477  3.61503
          0.03228  3.84512  4.56746  0.61958  0.77255  0.48576  0.95510
     59   2.96603  4.78773  3.10006  2.85759  3.26638  3.42509  1.20153  3.66469  2.70143  3.16195  4.20304  3.26789  3.97629  3.22357  2.96861  3.03707  3.26862  3.40037  4.73174  3.21808     59 h - - -
          2.68618  4.42225  2.77519  2.73123  3.46354  2.40513  3.72494  3.29354  2.67741  2.69355  4.24690  2.90347  2.73739  3.18146  2.89801  2.37887  2.77519  2.98518  4.58477  3.61503
          0.03228  3.84512  4.56746  0.61958  0.77255  0.48576  0.95510
     60   3.00986  4.43667  4.29611  3.91117  3.35615  4.03642  4.64462  1.11244  3.73875  1.94820  3.29619  4.16037  4.47059  4.09008  3.93847  3.52938  3.30965  1.84618  5.24106  3.97675     60 i - - -
          2.68618  4.42225  2.77519  2.73123  3.46354  2.40513  3.72494  3.29354  2.67741  2.69355  4.24690  2.90347  2.73739  3.18146  2.89801  2.37887  2.77519  2.98518  4.58477  3.61503
          0.03228  3.84512  4.56746  0.61958  0.77255  0.48576  0.95510
     61   2.63187  4.40959  3.30001  3.19615  4.33816  0.77259  4.31776  3.93145  3.37367  3.58894  4.56475  3.46440  3.79985  3.70005  3.61237  2.80307  3.11100  3.46508  5.44019  4.43927     61 g - - -
          2.68618  4.42225  2.77519  2.73123  3.46354  2.40513  3.72494  3.29354  2.67741  2.69355  4.24690  2.90347  2.73739  3.18146  2.89801  2.37887  2.77519  2.98518  4.58477  3.61503
          0.03228  3.84512  4.56746  0.61958  0.77255  0.48576  0.95510
     62   2.54995  4.21674  3.85089  3.43620  3.63580  3.46405  4.31805  2.20212  3.32301  2.39930  3.53914  3.65074  4.04774  3.67007  3.58710  2.87693  2.32454  1.41309  5.29588  4.06448     62 v - - -
          2.68618  4.42225  2.77519  2.73123  3.46354  2.40513  3.72494  3.29354  2.67741  2.69355  4.24690  2.90347  2.73739  3.18146  2.89801  2.37887  2.77519  2.98518  4.58477  3.61503
          0.03228  3.84512  4.56746  0.61958  0.77255  0.48576  0.95510
     63   2.96603  4.78773  3.10006  2.85759  3.26638  3.42509  1.20153  3.66469  2.70143  3.16195  4.20304  3.26789  3.97629  3.22357  2.96861  3.03707  3.26862  3.40037  4.73174  3.21808     63 h - - -
          2.68618  4.42225  2.77519  2.73123  3.46354  2.40513  3.72494  3.29354  2.67741  2.69355  4.24690  2.90347  2.73739  3.18146  2.89801  2.37887  2.77519  2.98518  4.58477  3.61503
          0.03228  3.84512  4.56746  0.61958  0.77255  0.48576  0.95510
     64   2.80111  4.56438  3.38781  2.94875  3.36309  3.62241  3.87974  2.75377  2.67332  1.56227  3.40156  3.35595  4.04631  2.51521  2.95008  2.98810  3.05178  2.67072  4.97538  3.66324     64 l - - -
          2.68618  4.42225  2.77519  2.73123  3.46354  2.40513  3.72494  3.29354  2.67741  2.69355  4.24690  2.90347  2.73739  3.18146  2.89801  2.37887  2.77519  2.98518  4.58477  3.61503
          0.03228  3.84512  4.56746  0.61958  0.77255  0.48576  0.95510
     65   2.63187  4.40959  3.30001  3.19615  4.33816  0.77259  4.31776  3.93145  3.37367  3.58894  4.56475  3.46440  3.79985  3.70005  3.61237  2.80307  3.11100  3.46508  5.44019  4.43927     65 g - - -
          2.68618  4.42225  2.77519  2.73123  3.46354  2.40513  3.72494  3.29354  2.67741  2.69355  4.24690  2.90347  2.73739  3.18146  2.89801  2.37887  2.77519  2.98518  4.58477  3.61503
          0.03228  3.84512  4.56746  0.61958  0.77255  0.48576  0.95510
     66   2.92949  5.03393  2.47722  1.06492  4.37683  3.25694  3.84187  3.82532  2.71900  3.44702  4.42265  2.91850  3.86035  3.05836  3.12471  2.91492  3.23365  3.51214  5.55359  4.27627     66 e - - -
          2.68618  4.42225  2.77519  2.73123  3.46354  2.40513  3.72494  3.29354  2.67741  2.69355  4.24690  2.90347  2.73739  3.18146  2.89801  2.37887  2.77519  2.98518  4.58477  3.61503
          0.03228  3.84512  4.56746  0.61958  0.77255  0.48576  0.95510
     67   2.96083  5.08389  0.95808  2.31909  4.45739  3.19049  3.90789  4.03947  2.98698  3.65284  4.63070  2.87394  3.84139  3.14725  3.49919  2.92653  3.29894  3.68169  5.63128  4.33527     67 d - - -
          2.68618  4.42225  2.77519  2.73123  3.46354  2.40513  3.72494  3.29354  2.67741  2.69355  4.24690  2.90347  2.73739  3.18146  2.89801  2.37887  2.77519  2.98518  4.58477  3.61503
          0.03228  3.84512  4.56746  0.61958  0.77255  0.48576  0.95510
     68   2.96603  4.78773  3.10006  2.85759  3.26638  3.42509  1.20153  3.66469  2.70143  3.16195  4.20304  3.26789  3.97629  3.22357  2.96861  3.03707  3.26862  3.40037  4.73174  3.21808     68 h - - -
          2.68618  4.42225  2.77519  2.73123  3.46354  2.40513  3.72494  3.29354  2.67741  2.69355  4.24690  2.90347  2.73739  3.18146  2.89801  2.37887  2.77519  2.98518  4.58477  3.61503
          0.03228  3.84512  4.56746  0.61958  0.77255  0.48576  0.95510
     69   2.39866  4.24356  3.40446  3.15564  3.94535  3.08363  4.17496  3.06918  3.09806  2.93362  3.98620  3.36915  3.78536  3.49435  3.35785  2.59966  1.21914  2.76708  5.38558  4.16209     69 t - - -
          2.68618  4.42225  2.77519  2.73123  3.46354  2.40513  3.72494  3.29354  2.67741  2.69355  4.24690  2.90347  2.73739  3.18146  2.89801  2.37887  2.77519  2.98518  4.58477  3.61503
          0.03228  3.84512  4.56746  0.61958  0.77255  0.48576  0.95510
     70   2.63187  4.40959  3.30001  3.19615  4.33816  0.77259  4.31776  3.93145  3.37367  3.58894  4.56475  3.46440  3.79985  3.70005  3.61237  2.80307  3.11100  3.46508  5.44019  4.43927     70 g - - -
          2.68618  4.42225  2.77519  2.73123  3.46354  2.40513  3.72494  3.29354  2.67741  2.69355  4.24690  2.90347  2.73739  3.18146  2.89801  2.37887  2.77519  2.98518  4.58477  3.61503
          0.03228  3.84512  4.56746  0.61958  0.77255  0.48576  0.95510
     71   2.92949  5.03393  2.47722  1.06492  4.37683  3.25694  3.84187  3.82532  2.71900  3.44702  4.42265  2.91850  3.86035  3.05836  3.12471  2.91492  3.23365  3.51214  5.55359  4.27627     71 e - - -
          2.68618  4.42225  2.77519  2.73123  3.46354  2.40513  3.72494  3.29354  2.67741  2.69355  4.24690  2.90347  2.73739  3.18146  2.89801  2.37887  2.77519  2.98518  4.58477  3.61503
          0.03228  3.84512  4.56746  0.61958  0.77255  0.48576  0.95510
     72   2.30216  4.22200  3.18326  2.99813  4.04925  2.95242  4.10856  3.56833  3.07004  3.29082  4.21945  3.22705  3.68904  3.42158  3.35667  1.13305  2.78031  3.10943  5.42401  4.13272     72 s - - -
          2.68618  4.42225  2.77519  2.73123  3.46354  2.40513  3.72494  3.29354  2.67741  2.69355  4.24690  2.90347  2.73739  3.18146  2.89801  2.37887  2.77519  2.98518  4.58477  3.61503
          0.03228  3.84512  4.56746  0.61958  0.77255  0.48576  0.95510
     73   3.12429  4.51444  4.49601  3.98049  3.11573  4.30226  4.63962  1.72388  3.79201  1.15586  2.98083  4.26919  4.57746  4.05574  3.98475  3.66991  3.37008  1.99985  5.11726  3.92016     73 l - - -
          2.68618  4.42225  2.77519  2.73123  3.46354  2.40513  3.72494  3.29354  2.67741  2.69355  4.24690  2.90347  2.73739  3.18146  2.89801  2.37887  2.77519  2.98518  4.58477  3.61503
          0.03228  3.84512  4.56746  0.61958  0.77255  0.48576  0.95510
     74   2.63187  4.40959  3.30001  3.19615  4.33816  0.77259  4.31776  3.93145  3.37367  3.58894  4.56475  3.46440  3.79985  3.70005  3.61237  2.80307  3.11100  3.46508  5.44019  4.43927     74 g - - -
          2.68618  4.42225  2.77519  2.73123  3.46354  2.40513  3.72494  3.29354  2.67741  2.69355  4.24690  2.90347  2.73739  3.18146  2.89801  2.37887  2.77519  2.98518  4.58477  3.61503
          0.03228  3.84512  4.56746  0.61958  0.77255  0.48576  0.95510
     75   3.12494  4.59553  4.14542  3.78552  3.12592  3.94710  4.44985  2.32892  3.55352  0.90963  3.15810  4.06361  4.38741  3.92841  3.73391  3.51531  3.42058  2.35908  4.99491  3.71178     75 l - - -
          2.68618  4.42225  2.77519  2.73123  3.46354  2.40513  3.72494  3.29354  2.67741  2.69355  4.24690  2.90347  2.73739  3.18146  2.89801  2.37887  2.77519  2.98518  4.58477  3.61503
          0.03228  3.84512  4.56746  0.61958  0.77255  0.48576  0.95510
     76   3.12494  4.59553  4.14542  3.78552  3.12592  3.94710  4.44985  2.32892  3.55352  0.90963  3.15810  4.06361  4.38741  3.92841  3.73391  3.51531  3.42058  2.35908  4.99491  3.71178     76 l - - -
          2.68618  4.42225  2.77519  2.73123  3.46354  2.40513  3.72494  3.29354  2.67741  2.69355  4.24690  2.90347  2.73739  3.18146  2.89801  2.37887  2.77519  2.98518  4.58477  3.61503
          0.03228  3.84512  4.56746  0.61958  0.77255  0.48576  0.95510
     77   2.78867  4.93963  2.81407  2.46324  3.91165  3.40028  2.73030  3.67331  2.24687  3.19531  4.08245  2.95276  3.86551  1.85893  2.56365  2.79472  3.02482  3.35973  5.19267  3.78551     77 q - - -
          2.68618  4.42225  2.77519  2.73123  3.46354  2.40513  3.72494  3.29354  2.67741  2.69355  4.24690  2.90347  2.73739  3.18146  2.89801  2.37887  2.77519  2.98518  4.58477  3.61503
          0.03228  3.84512  4.56746  0.61958  0.77255  0.48576  0.95510
     78   3.05822  4.46202  4.39702  3.90644  1.73758  4.14296  4.18210  1.87687  3.77973  1.72540  3.07494  4.08850  4.45879  3.95682  3.94764  3.49720  3.30514  2.20652  4.53539  3.05256     78 l - - -
          2.68618  4.42225  2.77519  2.73123  3.46354  2.40513  3.72494  3.29354  2.67741  2.69355  4.24690  2.90347  2.73739  3.18146  2.89801  2.37887  2.77519  2.98518  4.58477  3.61503
          0.03228  3.84512  4.56746  0.61958  0.77255  0.48576  0.95510
     79   2.39866  4.24356  3.40446  3.15564  3.94535  3.08363  4.17496  3.06918  3.09806  2.93362  3.98620  3.36915  3.78536  3.49435  3.35785  2.59966  1.21914  2.76708  5.38558  4.16209     79 t - - -
          2.68618  4.42225  2.77519  2.73123  3.46354  2.40513  3.72494  3.29354  2.67741  2.69355  4.24690  2.90347  2.73739  3.18146  2.89801  2.37887  2.77519  2.98518  4.58477  3.61503
          0.03228  3.84512  4.56746  0.61958  0.77255  0.48576  0.95510
     80   2.71634  4.47784  3.32062  3.15600  4.15289  3.16691  4.23543  3.69160  3.21102  3.32128  4.37021  3.46528  0.88008  3.60065  3.45936  2.88306  3.15583  3.34005  5.34662  4.27330     80 p - - -
          2.68618  4.42225  2.77519  2.73123  3.46354  2.40513  3.72494  3.29354  2.67741  2.69355  4.24690  2.90347  2.73739  3.18146  2.89801  2.37887  2.77519  2.98518  4.58477  3.61503
          0.03228  3.84512  4.56746  0.61958  0.77255  0.48576  0.95510
     81   3.29122  4.67546  4.05002  3.74961  2.63978  3.70007  3.86739  3.31399  3.47254  2.71345  3.94902  3.90427  4.21561  3.86161  3.60560  3.49516  3.59032  3.20357  0.94232  2.64337     81 w - - -
          2.68618  4.42225  2.77519  2.73123  3.46354  2.40513  3.72494  3.29354  2.67741  2.69355  4.24690  2.90347  2.73739  3.18146  2.89801  2.37887  2.77519  2.98518  4.58477  3.61503
          0.03228  3.84512  4.56746  0.61958  0.77255  0.48576  0.95510
     82   2.92949  5.03393  2.47722  1.06492  4.37683  3.25694  3.84187  3.82532  2.71900  3.44702  4.42265  2.91850  3.86035  3.05836  3.12471  2.91492  3.23365  3.51214  5.55359  4.27627     82 e - - -
          2.68618  4.42225  2.77519  2.73123  3.46354  2.40513  3.72494  3.29354  2.67741  2.69355  4.24690  2.90347  2.73739  3.18146  2.89801  2.37887  2.77519  2.98518  4.58477  3.61503
          0.03228  3.84512  4.56746  0.61958  0.77255  0.48576  0.95510
     83   1.75998  4.14397  3.19039  2.99024  4.22681  1.55291  4.13665  3.57504  3.12147  3.32471  4.19478  3.19714  3.63738  3.41751  3.42968  2.38171  2.69463  3.07415  5.56416  4.35224     83 g - - -
          2.68618  4.42225  2.77519  2.73123  3.46354  2.40513  3.72494  3.29354  2.67741  2.69355  4.24690  2.90347  2.73739  3.18146  2.89801  2.37887  2.77519  2.98518  4.58477  3.61503
          0.03228  3.84512  4.56746  0.61958  0.77255  0.48576  0.95510
     84   1.41169  4.10586  3.43646  3.13035  4.03188  2.96348  4.15146  3.11050  3.11231  3.01909  3.96224  3.29260  3.68579  3.44276  3.40016  2.41713  2.10296  2.74168  5.46238  4.24798     84 a - - -
          2.68618  4.42225  2.77519  2.73123  3.46354  2.40513  3.72494  3.29354  2.67741  2.69355  4.24690  2.90347  2.73739  3.18146  2.89801  2.37887  2.77519  2.98518  4.58477  3.61503
          0.03228  3.84512  4.56746  0.61958  0.77255  0.48576  0.95510
     85   2.78660  4.33716  4.08716  3.74980  3.53050  3.69522  4.55638  2.05290  3.61715  2.22254  3.50017  3.94392  4.25751  3.97909  3.83223  3.19732  3.14898  1.06014  5.31020  4.03995     85 v - - -
          2.68618  4.42225  2.77519  2.73123  3.46354  2.40513  3.72494  3.29354  2.67741  2.69355  4.24690  2.90347  2.73739  3.18146  2.89801  2.37887  2.77519  2.98518  4.58477  3.61503
          0.03228  3.84512  4.56746  0.61958  0.77255  0.48576  0.95510
     86   2.07398  4.20003  3.86341  3.47271  3.66526  3.42475  4.35859  2.20507  3.38542  2.42426  3.56763  3.66106  4.03270  3.71534  3.64568  2.84979  2.90951  1.39488  5.33278  4.10242     86 v - - -
          2.68618  4.42225  2.77519  2.73123  3.46354  2.40513  3.72494  3.29354  2.67741  2.69355  4.24690  2.90347  2.73739  3.18146  2.89801  2.37887  2.77519  2.98518  4.58477  3.61503
          0.03228  3.84512  4.56746  0.61958  0.77255  0.48576  0.95510
     87   1.05392  4.17904  3.43535  3.22581  4.02564  3.00423  4.25101  3.14710  3.24137  3.02992  4.06508  3.38217  3.74090  3.58513  3.49355  2.52973  2.80522  2.80625  5.45554  4.25283     87 a - - -
          2.68618  4.42225  2.77519  2.73123  3.46354  2.40513  3.72494  3.29354  2.67741  2.69355  4.24690  2.90347  2.73739  3.18146  2.89801  2.37887  2.77519  2.98518  4.58477  3.61503
          0.03228  3.84512  4.56746  0.61958  0.77255  0.48576  0.95510
     88   1.05392  4.17904  3.43535  3.22581  4.02564  3.00423  4.25101  3.14710  3.24137  3.02992  4.06508  3.38217  3.74090  3.58513  3.49355  2.52973  2.80522  2.80625  5.45554  4.25283     88 a - - -
          2.68618  4.42225  2.77519  2.73123  3.46354  2.40513  3.72494  3.29354  2.67741  2.69355  4.24690  2.90347  2.73739  3.18146  2.89801  2.37887  2.77519  2.98518  4.58477  3.61503
          0.03228  3.84512  4.56746  0.61958  0.77255  0.48576  0.95510
     89   2.96083  5.08389  0.95808  2.31909  4.45739  3.19049  3.90789  4.03947  2.98698  3.65284  4.63070  2.87394  3.84139  3.14725  3.49919  2.92653  3.29894  3.68169  5.63128  4.33527     89 d - - -
          2.68618  4.42225  2.77519  2.73123  3.46354  2.40513  3.72494  3.29354  2.67741  2.69355  4.24690  2.90347  2.73739  3.18146  2.89801  2.37887  2.77519  2.98518  4.58477  3.61503
          0.03228  3.84512  4.56746  0.61958  0.77255  0.48576  0.95510
     90   3.00986  4.43667  4.29611  3.91117  3.35615  4.03642  4.64462  1.11244  3.73875  1.94820  3.29619  4.16037  4.47059  4.09008  3.93847  3.52938  3.30965  1.84618  5.24106  3.97675     90 i - - -
          2.68618  4.42225  2.77519  2.73123  3.46354  2.40513  3.72494  3.29354  2.67741  2.69355  4.24690  2.90347  2.73739  3.18146  2.89801  2.37887  2.77519  2.98518  4.58477  3.61503
          0.03228  3.84512  4.56746  0.61958  0.77255  0.48576  0.95510
     91   1.05392  4.17904  3.43535  3.22581  4.02564  3.00423  4.25101  3.14710  3.24137  3.02992  4.06508  3.38217  3.74090  3.58513  3.49355  2.52973  2.80522  2.80625  5.45554  4.25283     91 a - - -
          2.68618  4.42225  2.77519  2.73123  3.46354  2.40513  3.72494  3.29354  2.67741  2.69355  4.24690  2.90347  2.73739  3.18146  2.89801  2.37887  2.77519  2.98518  4.58477  3.61503
          0.03228  3.84512  4.56746  0.61958  0.77255  0.48576  0.95510
     92   2.55176  4.29425  3.57829  3.09983  3.51211  3.43741  4.02342  2.55328  2.95762  2.32558  2.65910  3.42177  3.95394  3.33557  3.25729  2.79803  1.88518  2.38282  5.09899  3.86307     92 t - - -
          2.68618  4.42225  2.77519  2.73123  3.46354  2.40513  3.72494  3.29354  2.67741  2.69355  4.24690  2.90347  2.73739  3.18146  2.89801  2.37887  2.77519  2.98518  4.58477  3.61503
          0.03228  3.84512  4.56746  0.61958  0.77255  0.48576  0.95510
     93   2.94767  4.90962  3.12180  2.74885  4.28980  3.43969  3.74500  3.71744  1.07635  3.28868  4.25194  3.17440  3.94224  2.93828  2.42776  2.99165  3.20315  3.42689  5.35597  4.16493     93 k - - -
          2.68618  4.42225  2.77519  2.73123  3.46354  2.40513  3.72494  3.29354  2.67741  2.69355  4.24690  2.90347  2.73739  3.18146  2.89801  2.37887  2.77519  2.98518  4.58477  3.61503
          0.03228  3.84512  4.56746  0.61958  0.77255  0.48576  0.95510
     94   2.39723  4.16711  3.58915  3.21285  3.66376  3.22699  4.12921  2.59316  3.13706  2.63742  3.66382  3.42827  3.85949  3.48011  3.41407  2.15227  2.79462  1.56407  5.20190  3.93691     94 v - - -
          2.68618  4.42225  2.77519  2.73123  3.46354  2.40513  3.72494  3.29354  2.67741  2.69355  4.24690  2.90347  2.73739  3.18146  2.89801  2.37887  2.77519  2.98518  4.58477  3.61503
          0.03228  3.84512  4.56746  0.61958  0.77255  0.48576  0.95510
     95   1.33456  4.11491  3.27178  3.03923  4.17921  2.15502  4.14166  3.50177  3.13070  3.26838  4.13841  3.22156  3.63502  3.42796  3.43263  2.37017  2.67373  3.01722  5.53159  4.32419     95 a - - -
          2.68618  4.42225  2.77519  2.73123  3.46354  2.40513  3.72494  3.29354  2.67741  2.69355  4.24690  2.90347  2.73739  3.18146  2.89801  2.37887  2.77519  2.98518  4.58477  3.61503
          0.03228  3.84512  4.56746  0.61958  0.77255  0.48576  0.95510
     96   2.77732  5.14220  1.86994  2.13849  4.47134  3.16061  3.71593  4.01708  2.69034  3.57897  4.43775  1.70274  3.77235  2.89681  3.22306  2.72149  3.08367  3.61315  5.70916  4.25698     96 n - - -
          2.68618  4.42225  2.77519  2.73123  3.46354  2.40513  3.72494  3.29354  2.67741  2.69355  4.24690  2.90347  2.73739  3.18146  2.89801  2.37887  2.77519  2.98518  4.58477  3.61503
          0.03228  3.84512  4.56746  0.61958  0.77255  0.48576  0.95510
     97   2.78660  4.33716  4.08716  3.74980  3.53050  3.69522  4.55638  2.05290  3.61715  2.22254  3.50017  3.94392  4.25751  3.97909  3.83223  3.19732  3.14898  1.06014  5.31020  4.03995     97 v - - -
          2.68618  4.42225  2.77519  2.73123  3.46354  2.40513  3.72494  3.29354  2.67741  2.69355  4.24690  2.90347  2.73739  3.18146  2.89801  2.37887  2.77519  2.98518  4.58477  3.61503
          0.03228  3.84512  4.56746  0.61958  0.77255  0.48576  0.95510
     98   2.92949  5.03393  2.47722  1.06492  4.37683  3.25694  3.84187  3.82532  2.71900  3.44702  4.42265  2.91850  3.86035  3.05836  3.12471  2.91492  3.23365  3.51214  5.55359  4.27627     98 e - - -
          2.68618  4.42225  2.77519  2.73123  3.46354  2.40513  3.72494  3.29354  2.67741  2.69355  4.24690  2.90347  2.73739  3.18146  2.89801  2.37887  2.77519  2.98518  4.58477  3.61503
          0.03228  3.84512  4.56746  0.61958  0.77255  0.48576  0.95510
     99   3.08541  4.45821  4.51653  4.01049  3.21671  4.30064  4.68582  1.35820  3.82972  1.49862  3.08520  4.28599  4.59309  4.11194  4.02865  3.67511  3.33771  1.83560  5.19212  3.97472     99 i - - -
          2.68618  4.42225  2.77519  2.73123  3.46354  2.40513  3.72494  3.29354  2.67741  2.69355  4.24690  2.90347  2.73739  3.18146  2.89801  2.37887  2.77519  2.98518  4.58477  3.61503
          0.03228  3.84512  4.56746  0.61958  0.77255  0.48576  0.95510
    100   2.63187  4.40959  3.30001  3.19615  4.33816  0.77259  4.31776  3.93145  3.37367  3.58894  4.56475  3.46440  3.79985  3.70005  3.61237  2.80307  3.11100  3.46508  5.44019  4.43927    100 g - - -
          2.68618  4.42225  2.77519  2.73123  3.46354  2.40513  3.72494  3.29354  2.67741  2.69355  4.24690  2.90347  2.73739  3.18146  2.89801  2.37887  2.77519  2.98518  4.58477  3.61503
          0.03228  3.84512  4.56746  0.61958  0.77255  0.48576  0.95510
    101   3.22409  4.63402  4.20112  3.91072  1.05757  3.91965  3.86601  2.75149  3.81851  2.12803  3.48593  3.98858  4.37910  3.99413  3.94499  3.49523  3.52534  2.74012  4.12377  2.49445    101 f - - -
          2.68618  4.42225  2.77519  2.73123  3.46354  2.40513  3.72494  3.29354  2.67741  2.69355  4.24690  2.90347  2.73739  3.18146  2.89801  2.37887  2.77519  2.98518  4.58477  3.61503
          0.03228  3.84512  4.56746  0.61958  0.77255  0.48576  0.95510
    102   3.06086  4.52438  4.29663  3.76793  3.06060  4.14727  4.45491  2.18602  3.55418  1.35928  1.84029  4.07744  4.44905  3.85087  3.76290  3.49883  3.30532  2.24130  5.01676  3.82858    102 l - - -
          2.68618  4.42225  2.77519  2.73123  3.46354  2.40513  3.72494  3.29354  2.67741  2.69355  4.24690  2.90347  2.73739  3.18146  2.89801  2.37887  2.77519  2.98518  4.58477  3.61503
          0.03228  3.84512  4.56746  0.61958  0.77255  0.48576  0.95510
    103   2.96083  5.08389  0.95808  2.31909  4.45739  3.19049  3.90789  4.03947  2.98698  3.65284  4.63070  2.87394  3.84139  3.14725  3.49919  2.92653  3.29894  3.68169  5.63128  4.33527    103 d - - -
          2.68618  4.42225  2.77519  2.73123  3.46354  2.40513  3.72494  3.29354  2.67741  2.69355  4.24690  2.90347  2.73739  3.18146  2.89801  2.37887  2.77519  2.98518  4.58477  3.61503
          0.03228  3.84512  4.56746  0.61958  0.77255  0.48576  0.95510
    104   2.97527  4.81560  3.46320  2.98046  4.16327  3.46804  3.80557  3.70339  2.22796  3.22432  4.22556  3.34211  3.97227  3.02756  1.02102  3.06097  3.24330  3.42861  5.25761  4.09692    104 r - - -
          2.68618  4.42225  2.77519  2.73123  3.46354  2.40513  3.72494  3.29354  2.67741  2.69355  4.24690  2.90347  2.73739  3.18146  2.89801  2.37887  2.77519  2.98518  4.58477  3.61503
          0.03228  3.84512  4.56746  0.61958  0.77255  0.48576  0.95510
    105   3.22409  4.63402  4.20112  3.91072  1.05757  3.91965  3.86601  2.75149  3.81851  2.12803  3.48593  3.98858  4.37910  3.99413  3.94499  3.49523  3.52534  2.74012  4.12377  2.49445    105 f - - -
          2.68618  4.42225  2.77519  2.73123  3.46354  2.40513  3.72494  3.29354  2.67741  2.69355  4.24690  2.90347  2.73739  3.18146  2.89801  2.37887  2.77519  2.98518  4.58477  3.61503
          0.03228  3.84512  4.56746  0.61958  0.77255  0.48576  0.95510
    106   2.47889  4.55833  2.66453  2.48344  4.18832  3.07626  3.82292  3.72518  2.70246  3.35838  4.21426  1.75899  3.72324  3.03833  3.09901  2.08068  2.86564  3.28756  5.49347  4.13063    106 n - - -
          2.68618  4.42225  2.77519  2.73123  3.46354  2.40513  3.72494  3.29354  2.67741  2.69355  4.24690  2.90347  2.73739  3.18146  2.89801  2.37887  2.77519  2.98518  4.58477  3.61503
          0.03228  3.84512  4.56746  0.61958  0.77255  0.48576  0.95510
    107   2.63187  4.40959  3.30001  3.19615  4.33816  0.77259  4.31776  3.93145  3.37367  3.58894  4.56475  3.46440  3.79985  3.70005  3.61237  2.80307  3.11100  3.46508  5.44019  4.43927    107 g - - -
          2.68618  4.42225  2.77519  2.73123  3.46354  2.40513  3.72494  3.29354  2.67741  2.69355  4.24690  2.90347  2.73739  3.18146  2.89801  2.37887  2.77519  2.98518  4.58477  3.61503
          0.03228  3.84512  4.56746  0.61958  0.77255  0.48576  0.95510
    108   1.77798  4.11617  3.26583  3.01075  4.14983  2.89062  4.10706  3.48981  3.06922  3.24866  4.11715  3.20037  3.63077  3.38361  3.37643  1.44930  2.65827  3.00687  5.51875  4.27954    108 s - - -
          2.68618  4.42225  2.77519  2.73123  3.46354  2.40513  3.72494  3.29354  2.67741  2.69355  4.24690  2.90347  2.73739  3.18146  2.89801  2.37887  2.77519  2.98518  4.58477  3.61503
          0.03228  3.84512  4.56746  0.61958  0.77255  0.48576  0.95510
    109   3.00022  4.45686  4.32345  3.83259  3.18794  4.09992  4.54408  2.03182  3.65145  1.23730  3.07518  4.10945  4.45973  3.95161  3.86563  3.47938  3.27308  1.72073  5.12737  3.90611    109 l - - -
          2.68618  4.42225  2.77519  2.73123  3.46354  2.40513  3.72494  3.29354  2.67741  2.69355  4.24690  2.90347  2.73739  3.18146  2.89801  2.37887  2.77519  2.98518  4.58477  3.61503
          0.03228  3.84512  4.56746  0.61958  0.77255  0.48576  0.95510
    110   3.00986  4.43667  4.29611  3.91117  3.35615  4.03642  4.64462  1.11244  3.73875  1.94820  3.29619  4.16037  4.47059  4.09008  3.93847  3.52938  3.30965  1.84618  5.24106  3.97675    110 i - - -
          2.68618  4.42225  2.77519  2.73123  3.46354  2.40513  3.72494  3.29354  2.67741  2.69355  4.24690  2.90347  2.73739  3.18146  2.89801  2.37887  2.77519  2.98518  4.58477  3.61503
          0.03228  3.84512  4.56746  0.61958  0.77255  0.48576  0.95510
    111   3.12494  4.59553  4.14542  3.78552  3.12592  3.94710  4.44985  2.32892  3.55352  0.90963  3.15810  4.06361  4.38741  3.92841  3.73391  3.51531  3.42058  2.35908  4.99491  3.71178    111 l - - -
          2.68618  4.42225  2.77519  2.73123  3.46354  2.40513  3.72494  3.29354  2.67741  2.69355  4.24690  2.90347  2.73739  3.18146  2.89801  2.37887  2.77519  2.98518  4.58477  3.61503
          0.03228  3.84512  4.56746  0.61958  0.77255  0.48576  0.95510
    112   2.57015  4.31885  3.56391  3.13191  3.53836  3.42402  4.06323  2.53800  2.97703  1.99823  3.51015  3.44216  3.96851  3.37977  3.26543  2.81565  1.83075  2.36506  5.13940  3.87131    112 t - - -
          2.68618  4.42225  2.77519  2.73123  3.46354  2.40513  3.72494  3.29354  2.67741  2.69355  4.24690  2.90347  2.73739  3.18146  2.89801  2.37887  2.77519  2.98518  4.58477  3.61503
          0.03228  3.84512  4.56746  0.61958  0.77255  0.48576  0.95510
    113   2.63187  4.40959  3.30001  3.19615  4.33816  0.77259  4.31776  3.93145  3.37367  3.58894  4.56475  3.46440  3.79985  3.70005  3.61237  2.80307  3.11100  3.46508  5.44019  4.43927    113 g - - -
          2.68618  4.42225  2.77519  2.73123  3.46354  2.40513  3.72494  3.29354  2.67741  2.69355  4.24690  2.90347  2.73739  3.18146  2.89801  2.37887  2.77519  2.98518  4.58477  3.61503
          0.03228  3.84512  4.56746  0.61958  0.77255  0.48576  0.95510
    114   2.68733  4.91530  2.43284  1.56766  4.32877  3.19626  3.71201  3.76238  2.56944  3.37365  4.23678  2.79960  3.77681  2.89176  3.01261  2.20607  2.99328  3.39172  5.56899  4.19041    114 e - - -
          2.68618  4.42225  2.77519  2.73123  3.46354  2.40513  3.72494  3.29354  2.67741  2.69355  4.24690  2.90347  2.73739  3.18146  2.89801  2.37887  2.77519  2.98518  4.58477  3.61503
          0.03228  3.84512  4.56746  0.61958  0.77255  0.48576  0.95510
    115   2.97527  4.81560  3.46320  2.98046  4.16327  3.46804  3.80557  3.70339  2.22796  3.22432  4.22556  3.34211  3.97227  3.02756  1.02102  3.06097  3.24330  3.42861  5.25761  4.09692    115 r - - -
          2.68618  4.42225  2.77519  2.73123  3.46354  2.40513  3.72494  3.29354  2.67741  2.69355  4.24690  2.90347  2.73739  3.18146  2.89801  2.37887  2.77519  2.98518  4.58477  3.61503
          0.03228  3.84512  4.56746  0.61958  0.77255  0.48576  0.95510
    116   2.19312  4.83495  2.51532  1.59399  4.26054  3.21609  3.73747  3.56230  2.58847  3.25688  4.15250  2.84906  3.78946  2.92126  3.01993  2.69119  2.97652  3.23028  5.53107  4.18016    116 e - - -
          2.68618  4.42225  2.77519  2.73123  3.46354  2.40513  3.72494  3.29354  2.67741  2.69355  4.24690  2.90347  2.73739  3.18146  2.89801  2.37887  2.77519  2.98518  4.58477  3.61503
          0.03228  3.84512  4.56746  0.61958  0.77255  0.48576  0.95510
    117   2.78545  5.09548  2.32327  1.86672  4.41807  3.21105  3.69498  3.90451  2.55499  3.47743  4.34243  1.74867  3.79414  2.87236  3.00588  2.74368  3.07370  3.53177  5.62898  4.22397    117 n - - -
          2.68618  4.42225  2.77519  2.73123  3.46354  2.40513  3.72494  3.29354  2.67741  2.69355  4.24690  2.90347  2.73739  3.18146  2.89801  2.37887  2.77519  2.98518  4.58477  3.61503
          0.03228  3.84512  4.56746  0.61958  0.77255  0.48576  0.95510
    118   2.98888  4.36934  4.51759  4.02809  3.41728  4.22263  4.77304  1.29399  3.89498  1.93334  3.25262  4.27685  4.57472  4.18378  4.11348  3.60682  3.26379  1.45764  5.35895  4.14495    118 i - - -
          2.68618  4.42225  2.77519  2.73123  3.46354  2.40513  3.72494  3.29354  2.67741  2.69355  4.24690  2.90347  2.73739  3.18146  2.89801  2.37887  2.77519  2.98518  4.58477  3.61503
          0.03228  3.84512  4.56746  0.61958  0.77255  0.48576  0.95510
    119   2.93492  5.02657  3.28702  2.69783  4.43410  3.55482  3.57306  3.80312  1.37315  3.28770  4.16649  3.11291  3.94956  2.71845  1.82226  2.94451  3.12211  3.49204  5.36382  4.17195    119 k - - -
          2.68618  4.42225  2.77519  2.73123  3.46354  2.40513  3.72494  3.29354  2.67741  2.69355  4.24690  2.90347  2.73739  3.18146  2.89801  2.37887  2.77519  2.98518  4.58477  3.61503
          0.03228  3.84512  4.56746  0.61958  0.77255  0.48576  0.95510
    120   2.56324  4.24019  3.65029  3.22680  3.47388  3.46850  4.09921  1.65007  3.11706  2.39667  3.48053  3.50961  4.00080  3.47448  3.39294  2.32983  2.89370  2.19302  5.06575  3.78878    120 i - - -
          2.68618  4.42225  2.77519  2.73123  3.46354  2.40513  3.72494  3.29354  2.67741  2.69355  4.24690  2.90347  2.73739  3.18146  2.89801  2.37887  2.77519  2.98518  4.58477  3.61503
          0.03228  3.84512  4.56746  0.61958  0.77255  0.48576  0.95510
    121   1.05392  4.17904  3.43535  3.22581  4.02564  3.00423  4.25101  3.14710  3.24137  3.02992  4.06508  3.38217  3.74090  3.58513  3.49355  2.52973  2.80522  2.80625  5.45554  4.25283    121 a - - -
          2.68618  4.42225  2.77519  2.73123  3.46354  2.40513  3.72494  3.29354  2.67741  2.69355  4.24690  2.90347  2.73739  3.18146  2.89801  2.37887  2.77519  2.98518  4.58477  3.61503
          0.03228  3.84512  4.56746  0.61958  0.77255  0.48576  0.95510
    122   3.12208  4.55477  4.40166  3.86660  3.03749  4.24183  4.53523  2.15643  3.66022  1.09116  2.32168  4.17568  4.51185  3.92793  3.85699  3.59286  3.35997  2.23412  5.03830  3.87347    122 l - - -
          2.68618  4.42225  2.77519  2.73123  3.46354  2.40513  3.72494  3.29354  2.67741  2.69355  4.24690  2.90347  2.73739  3.18146  2.89801  2.37887  2.77519  2.98518  4.58477  3.61503
          0.03228  3.84512  4.56746  0.61958  0.77255  0.48576  0.95510
    123   2.80256  5.07784  2.51817  1.96119  4.35937  3.30762  3.64329  3.81315  2.34243  3.34925  4.22188  2.82711  3.82607  1.82819  2.71331  2.77133  3.05342  3.47299  5.51772  4.16759    123 q - - -
          2.68618  4.42225  2.77519  2.73123  3.46354  2.40513  3.72494  3.29354  2.67741  2.69355  4.24690  2.90347  2.73739  3.18146  2.89801  2.37887  2.77519  2.98518  4.58477  3.61503
          0.03228  3.84512  4.56746  0.61958  0.77255  0.48576  0.95510
    124   2.78394  5.06390  2.47891  1.59371  4.20136  3.29188  2.71949  3.80265  2.42491  3.34658  4.20884  2.80800  3.81455  2.82131  2.83409  2.75171  3.03844  3.45779  5.43876  4.03411    124 e - - -
          2.68618  4.42225  2.77519  2.73123  3.46354  2.40513  3.72494  3.29354  2.67741  2.69355  4.24690  2.90347  2.73739  3.18146  2.89801  2.37887  2.77519  2.98518  4.58477  3.61503
          0.03228  3.84512  4.56746  0.61958  0.77255  0.48576  0.95510
    125   2.78660  4.33716  4.08716  3.74980  3.53050  3.69522  4.55638  2.05290  3.61715  2.22254  3.50017  3.94392  4.25751  3.97909  3.83223  3.19732  3.14898  1.06014  5.31020  4.03995    125 v - - -
          2.68618  4.42225  2.77519  2.73123  3.46354  2.40513  3.72494  3.29354  2.67741  2.69355  4.24690  2.90347  2.73739  3.18146  2.89801  2.37887  2.77519  2.98518  4.58477  3.61503
          0.03228  3.84512  4.56746  0.61958  0.77255  0.48576  0.95510
    126   3.12494  4.59553  4.14542  3.78552  3.12592  3.94710  4.44985  2.32892  3.55352  0.90963  3.15810  4.06361  4.38741  3.92841  3.73391  3.51531  3.42058  2.35908  4.99491  3.71178    126 l - - -
          2.68618  4.42225  2.77519  2.73123  3.46354  2.40513  3.72494  3.29354  2.67741  2.69355  4.24690  2.90347  2.73739  3.18146  2.89801  2.37887  2.77519  2.98518  4.58477  3.61503
          0.03228  3.84512  4.56746  0.61958  0.77255  0.48576  0.95510
    127   2.14937  4.87056  1.56312  2.25741  4.36768  3.14034  3.77298  3.72430  2.74524  3.41202  4.29703  2.78800  3.76027  2.96159  3.25404  2.66379  2.99385  3.34968  5.64845  4.25314    127 d - - -
          2.68618  4.42225  2.77519  2.73123  3.46354  2.40513  3.72494  3.29354  2.67741  2.69355  4.24690  2.90347  2.73739  3.18146  2.89801  2.37887  2.77519  2.98518  4.58477  3.61503
          0.03228  3.84512  4.56746  0.61958  0.77255  0.48576  0.95510
    128   3.33283  4.69095  4.26469  3.88679  1.62385  4.13293  3.43734  3.08505  3.75670  2.47567  3.71104  3.84680  4.46965  3.85094  3.88722  3.48879  3.56479  2.99729  3.63629  1.24508    128 y - - -
          2.68618  4.42225  2.77519  2.73123  3.46354  2.40513  3.72494  3.29354  2.67741  2.69355  4.24690  2.90347  2.73739  3.18146  2.89801  2.37887  2.77519  2.98518  4.58477  3.61503
          0.03228  3.84512  4.56746  0.61958  0.77255  0.48576  0.95510
    129   3.22409  4.63402  4.20112  3.91072  1.05757  3.91965  3.86601  2.75149  3.81851  2.12803  3.48593  3.98858  4.37910  3.99413  3.94499  3.49523  3.52534  2.74012  4.12377  2.49445    129 f - - -
          2.68618  4.42225  2.77519  2.73123  3.46354  2.40513  3.72494  3.29354  2.67741  2.69355  4.24690  2.90347  2.73739  3.18146  2.89801  2.37887  2.77519  2.98518  4.58477  3.61503
          0.03228  3.84512  4.56746  0.61958  0.77255  0.48576  0.95510
    130   2.55946  4.54159  3.04819  2.70728  4.15680  1.70793  3.82137  3.62065  2.51498  3.23286  4.10822  3.10453  3.78605  3.03540  2.15569  2.66241  2.91217  3.23730  5.36598  4.13276    130 g - - -
          2.68618  4.42225  2.77519  2.73123  3.46354  2.40513  3.72494  3.29354  2.67741  2.69355  4.24690  2.90347  2.73739  3.18146  2.89801  2.37887  2.77519  2.98518  4.58477  3.61503
          0.03228  3.84512  4.56746  0.61958  0.77255  0.48576  0.95510
    131   2.73475  4.90028  2.61440  2.37863  3.84598  3.29449  2.70312  3.71553  2.45922  3.26988  4.14885  1.83996  3.82561  2.87957  2.83950  2.74078  3.01206  3.37280  5.19946  3.73372    131 n - - -
          2.68618  4.42225  2.77519  2.73123  3.46354  2.40513  3.72494  3.29354  2.67741  2.69355  4.24690  2.90347  2.73739  3.18146  2.89801  2.37887  2.77519  2.98518  4.58477  3.61503
          0.03228  3.84512  4.56746  0.61958  0.77255  0.48576  0.95510
    132   2.59194  4.63790  2.74679  2.09051  4.07282  3.24064  3.76362  3.33657  2.58188  3.07305  3.97791  2.96024  3.79720  2.96543  2.96749  2.66880  1.85963  3.02841  5.38709  4.08149    132 t - - -
          2.68618  4.42225  2.77519  2.73123  3.46354  2.40513  3.72494  3.29354  2.67741  2.69355  4.24690  2.90347  2.73739  3.18146  2.89801  2.37887  2.77519  2.98518  4.58477  3.61503
          0.03228  3.84512  4.56746  0.61958  0.77255  0.48576  0.95510
    133   3.12494  4.59553  4.14542  3.78552  3.12592  3.94710  4.44985  2.32892  3.55352  0.90963  3.15810  4.06361  4.38741  3.92841  3.73391  3.51531  3.42058  2.35908  4.99491  3.71178    133 l - - -
          2.68618  4.42225  2.77519  2.73123  3.46354  2.40513  3.72494  3.29354  2.67741  2.69355  4.24690  2.90347  2.73739  3.18146  2.89801  2.37887  2.77519  2.98518  4.58477  3.61503
          0.03228  3.84512  4.56746  0.61958  0.77255  0.48576  0.95510
    134   2.84491  4.98175  2.99443  2.54943  4.15554  3.46638  2.71268  3.73119  1.49998  3.24511  4.11647  3.01309  3.89690  2.75607  2.33712  2.85050  3.05759  3.41426  5.28594  3.97355    134 k - - -
          2.68618  4.42225  2.77519  2.73123  3.46354  2.40513  3.72494  3.29354  2.67741  2.69355  4.24690  2.90347  2.73739  3.18146  2.89801  2.37887  2.77519  2.98518  4.58477  3.61503
          0.03228  3.84512  4.56746  0.61958  0.77255  0.48576  0.95510
    135   3.22409  4.63402  4.20112  3.91072  1.05757  3.91965  3.86601  2.75149  3.81851  2.12803  3.48593  3.98858  4.37910  3.99413  3.94499  3.49523  3.52534  2.74012  4.12377  2.49445    135 f - - -
          2.68618  4.42225  2.77519  2.73123  3.46354  2.40513  3.72494  3.29354  2.67741  2.69355  4.24690  2.90347  2.73739  3.18146  2.89801  2.37887  2.77519  2.98518  4.58477  3.61503
          0.03228  3.84512  4.56746  0.61958  0.77255  0.48576  0.95510
    136   2.23617  4.17410  3.17940  2.94894  4.18049  1.60039  4.08658  3.52377  3.03410  3.26852  4.14265  3.18330  3.65349  3.35775  3.34742  2.40530  2.07318  3.05133  5.51960  4.29629    136 g - - -
          2.68618  4.42225  2.77519  2.73123  3.46354  2.40513  3.72494  3.29354  2.67741  2.69355  4.24690  2.90347  2.73739  3.18146  2.89801  2.37887  2.77519  2.98518  4.58477  3.61503
          0.03228  3.84512  4.56746  0.61958  0.77255  0.48576  0.95510
    137   1.54183  4.15696  3.67390  3.29592  3.76381  3.19766  4.22875  2.54485  3.22628  2.61364  3.69118  3.47382  3.85795  3.55548  3.50409  2.62831  2.79383  1.91375  5.33784  4.10736    137 a - - -
          2.68618  4.42225  2.77519  2.73123  3.46354  2.40513  3.72494  3.29354  2.67741  2.69355  4.24690  2.90347  2.73739  3.18146  2.89801  2.37887  2.77519  2.98518  4.58477  3.61503
          0.03228  3.84512  4.56746  0.61958  0.77255  0.48576  0.95510
    138   2.55631  0.99766  4.06838  3.80207  3.80006  3.18472  4.45521  2.93976  3.62896  2.85631  3.97685  3.79636  3.88951  3.97622  3.75806  2.82784  3.02082  2.68610  5.22157  4.08784    138 c - - -
          2.68618  4.42225  2.77519  2.73123  3.46354  2.40513  3.72494  3.29354  2.67741  2.69355  4.24690  2.90347  2.73739  3.18146  2.89801  2.37887  2.77519  2.98518  4.58477  3.61503
          0.03228  3.84512  4.56746  0.61958  0.77255  0.48576  0.95510
    139   2.92949  5.03393  2.47722  1.06492  4.37683  3.25694  3.84187  3.82532  2.71900  3.44702  4.42265  2.91850  3.86035  3.05836  3.12471  2.91492  3.23365  3.51214  5.55359  4.27627    139 e - - -
          2.68618  4.42225  2.77519  2.73123  3.46354  2.40513  3.72494  3.29354  2.67741  2.69355  4.24690  2.90347  2.73739  3.18146  2.89801  2.37887  2.77519  2.98518  4.58477  3.61503
          0.03228  3.84512  4.56746  0.61958  0.77255  0.48576  0.95510
    140   3.12429  4.51444  4.49601  3.98049  3.11573  4.30226  4.63962  1.72388  3.79201  1.15586  2.98083  4.26919  4.57746  4.05574  3.98475  3.66991  3.37008  1.99985  5.11726  3.92016    140 l - - -
          2.68618  4.42225  2.77519  2.73123  3.46354  2.40513  3.72494  3.29354  2.67741  2.69355  4.24690  2.90347  2.73739  3.18146  2.89801  2.37887  2.77519  2.98518  4.58477  3.61503
          0.03228  3.84512  4.56746  0.61958  0.77255  0.48576  0.95510
    141   2.39866  4.24356  3.40446  3.15564  3.94535  3.08363  4.17496  3.06918  3.09806  2.93362  3.98620  3.36915  3.78536  3.49435  3.35785  2.59966  1.21914  2.76708  5.38558  4.16209    141 t - - -
          2.68618  4.42225  2.77519  2.73123  3.46354  2.40513  3.72494  3.29354  2.67741  2.69355  4.24690  2.90347  2.73739  3.18146  2.89801  2.37887  2.77519  2.98518  4.58477  3.61503
          0.03228  3.84512  4.56746  0.61958  0.77255  0.48576  0.95510
    142   2.92949  5.03393  2.47722  1.06492  4.37683  3.25694  3.84187  3.82532  2.71900  3.44702  4.42265  2.91850  3.86035  3.05836  3.12471  2.91492  3.23365  3.51214  5.55359  4.27627    142 e - - -
          2.68618  4.42225  2.77519  2.73123  3.46354  2.40513  3.72494  3.29354  2.67741  2.69355  4.24690  2.90347  2.73739  3.18146  2.89801  2.37887  2.77519  2.98518  4.58477  3.61503
          0.03228  3.84512  4.56746  0.61958  0.77255  0.48576  0.95510
    143   2.47889  4.55833  2.66453  2.48344  4.18832  3.07626  3.82292  3.72518  2.70246  3.35838  4.21426  1.75899  3.72324  3.03833  3.09901  2.08068  2.86564  3.28756  5.49347  4.13063    143 n - - -
          2.68618  4.42225  2.77519  2.73123  3.46354  2.40513  3.72494  3.29354  2.67741  2.69355  4.24690  2.90347  2.73739  3.18146  2.89801  2.37887  2.77519  2.98518  4.58477  3.61503
          0.02185  3.83468        *  0.61958  0.77255  0.00000        *
//
HMMER3/f [3.1b2 | February 2015]
NAME  Hp_euts_frenchBlue.GRM5
LENG  142
ALPH  amino
RF    no
MM    no
CONS  yes
CS    no
MAP   yes
DATE  Thu Nov 19 21:52:09 2020
NSEQ  36
EFFN  0.479004
CKSUM 409324854
STATS LOCAL MSV      -10.2625  0.71043
STATS LOCAL VITERBI  -10.6669  0.71043
STATS LOCAL FORWARD   -4.6190  0.71043
HMM          A        C        D        E        F        G        H        I        K        L        M        N        P        Q        R        S        T        V        W        Y   
            m->m     m->i     m->d     i->m     i->i     d->m     d->d
  COMPO   2.55199  4.17495  2.97265  2.65001  3.22732  2.75810  3.55758  2.70365  2.74657  2.37286  3.60093  3.21696  3.62382  3.25637  2.89751  2.78641  2.85995  2.44055  4.75074  3.62843
          2.68618  4.42225  2.77519  2.73123  3.46354  2.40513  3.72494  3.29354  2.67741  2.69355  4.24690  2.90347  2.73739  3.18146  2.89801  2.37887  2.77519  2.98518  4.58477  3.61503
          0.05551  3.85595  3.41589  0.61958  0.77255  0.00000        *
      1   2.62496  4.59589  3.08101  2.22414  3.77460  3.44178  3.65709  3.11881  2.39393  2.75666  2.63269  3.04943  3.84973  2.86284  2.53886  2.72381  2.85702  2.87231  5.11831  3.84398      1 e - - -
          2.68618  4.42225  2.77519  2.73123  3.46354  2.40513  3.72494  3.29354  2.67741  2.69355  4.24690  2.90347  2.73739  3.18146  2.89801  2.37887  2.77519  2.98518  4.58477  3.61503
          0.03268  3.83312  4.55546  0.61958  0.77255  0.50584  0.92382
      2   2.03122  4.69921  2.62276  1.85328  4.17019  3.20045  3.72423  3.49109  2.57242  3.18206  4.04583  2.87745  3.76168  2.90938  2.99939  2.56154  2.81852  3.14654  5.45298  4.11989      2 e - - -
          2.68618  4.42225  2.77519  2.73123  3.46354  2.40513  3.72494  3.29354  2.67741  2.69355  4.24690  2.90347  2.73739  3.18146  2.89801  2.37887  2.77519  2.98518  4.58477  3.61503
          0.03268  3.83312  4.55546  0.61958  0.77255  0.50584  0.92382
      3   2.72820  4.83372  3.02981  2.55085  4.16320  2.87592  3.41260  3.60625  2.12330  3.15889  4.01218  3.00835  3.85410  2.68988  1.74536  2.76355  2.96247  3.28264  5.30071  4.02742      3 r - - -
          2.68618  4.42225  2.77519  2.73123  3.46354  2.40513  3.72494  3.29354  2.67741  2.69355  4.24690  2.90347  2.73739  3.18146  2.89801  2.37887  2.77519  2.98518  4.58477  3.61503
          0.03268  3.83312  4.55546  0.61958  0.77255  0.47341  0.97517
      4   3.03628  4.42933  4.47176  3.93846  3.20032  4.23740  4.61803  1.41617  3.77730  1.67568  2.38377  4.21623  4.52899  4.03287  3.97670  3.58742  3.28282  1.91260  5.15318  3.99012      4 i - - -
          2.68618  4.42225  2.77519  2.73123  3.46354  2.40513  3.72494  3.29354  2.67741  2.69355  4.24690  2.90347  2.73739  3.18146  2.89801  2.37887  2.77519  2.98518  4.58477  3.61503
          0.03193  3.85595  4.57830  0.61958  0.77255  0.48576  0.95510
      5   2.40411  4.24910  3.41371  3.16513  3.95456  3.08888  4.18368  3.07969  3.10778  2.94376  3.99547  3.37705  3.79138  3.50347  3.36716  2.60521  1.20022  2.77643  5.39382  4.17123      5 t - - -
          2.68618  4.42225  2.77519  2.73123  3.46354  2.40513  3.72494  3.29354  2.67741  2.69355  4.24690  2.90347  2.73739  3.18146  2.89801  2.37887  2.77519  2.98518  4.58477  3.61503
          0.03193  3.85595  4.57830  0.61958  0.77255  0.48576  0.95510
      6   2.78444  4.90506  3.17163  2.60330  4.28908  3.48308  3.58162  3.64791  1.60899  3.19076  4.04510  3.04884  3.88754  2.72888  2.00626  2.81068  2.61918  3.32954  5.33962  4.10488      6 k - - -
          2.68618  4.42225  2.77519  2.73123  3.46354  2.40513  3.72494  3.29354  2.67741  2.69355  4.24690  2.90347  2.73739  3.18146  2.89801  2.37887  2.77519  2.98518  4.58477  3.61503
          0.03193  3.85595  4.57830  0.61958  0.77255  0.48576  0.95510
      7   2.77679  5.07640  2.63937  1.66342  4.39372  3.35468  3.59788  3.81678  2.13784  3.33916  4.17345  2.85013  3.82602  2.66114  2.39486  2.74717  3.00700  3.46472  5.49173  4.16336      7 e - - -
          2.68618  4.42225  2.77519  2.73123  3.46354  2.40513  3.72494  3.29354  2.67741  2.69355  4.24690  2.90347  2.73739  3.18146  2.89801  2.37887  2.77519  2.98518  4.58477  3.61503
          0.03193  3.85595  4.57830  0.61958  0.77255  0.48576  0.95510
      8   2.69503  5.01085  2.40642  1.27914  4.36275  3.22987  3.76555  3.71851  2.62401  3.37619  4.31506  2.82890  3.82594  2.95693  3.05071  2.79223  3.11032  3.39520  5.60793  4.24449      8 e - - -
          2.68618  4.42225  2.77519  2.73123  3.46354  2.40513  3.72494  3.29354  2.67741  2.69355  4.24690  2.90347  2.73739  3.18146  2.89801  2.37887  2.77519  2.98518  4.58477  3.61503
          0.03193  3.85595  4.57830  0.61958  0.77255  0.48576  0.95510
      9   3.13690  4.60415  4.16291  3.80284  3.12969  3.96104  4.46377  2.33303  3.57075  0.89580  3.15809  4.07990  4.39934  3.94304  3.74945  3.53021  3.43196  2.36604  5.00282  3.72227      9 l - - -
          2.68618  4.42225  2.77519  2.73123  3.46354  2.40513  3.72494  3.29354  2.67741  2.69355  4.24690  2.90347  2.73739  3.18146  2.89801  2.37887  2.77519  2.98518  4.58477  3.61503
          0.03193  3.85595  4.57830  0.61958  0.77255  0.48576  0.95510
     10   3.14029  4.57424  4.40878  3.88400  3.04200  4.24944  4.54796  2.15630  3.66057  1.02165  2.55929  4.19015  4.52704  3.94380  3.85569  3.61124  3.38247  2.23167  5.04659  3.86352     10 l - - -
          2.68618  4.42225  2.77519  2.73123  3.46354  2.40513  3.72494  3.29354  2.67741  2.69355  4.24690  2.90347  2.73739  3.18146  2.89801  2.37887  2.77519  2.98518  4.58477  3.61503
          0.03193  3.85595  4.57830  0.61958  0.77255  0.48576  0.95510
     11   2.93840  5.04563  2.48113  1.04910  4.38983  3.26364  3.84922  3.84046  2.72769  3.46031  4.43524  2.92401  3.86749  3.06534  3.13469  2.92259  3.24257  3.52607  5.56453  4.28695     11 e - - -
          2.68618  4.42225  2.77519  2.73123  3.46354  2.40513  3.72494  3.29354  2.67741  2.69355  4.24690  2.90347  2.73739  3.18146  2.89801  2.37887  2.77519  2.98518  4.58477  3.61503
          0.03193  3.85595  4.57830  0.61958  0.77255  0.48576  0.95510
     12   2.87266  4.97439  3.32520  2.67828  4.33477  3.56060  3.56240  3.69307  1.53855  3.20424  3.84317  3.10203  3.93317  2.70633  1.76144  2.89185  3.05917  3.38981  5.32736  4.11657     12 k - - -
          2.68618  4.42225  2.77519  2.73123  3.46354  2.40513  3.72494  3.29354  2.67741  2.69355  4.24690  2.90347  2.73739  3.18146  2.89801  2.37887  2.77519  2.98518  4.58477  3.61503
          0.03193  3.85595  4.57830  0.61958  0.77255  0.48576  0.95510
     13   3.09185  4.51065  4.44831  3.92479  3.12915  4.24778  4.61046  1.94814  3.74141  1.10566  2.98680  4.21695  4.54243  4.00936  3.94581  3.60642  3.34400  1.92665  5.12424  3.93506     13 l - - -
          2.68618  4.42225  2.77519  2.73123  3.46354  2.40513  3.72494  3.29354  2.67741  2.69355  4.24690  2.90347  2.73739  3.18146  2.89801  2.37887  2.77519  2.98518  4.58477  3.61503
          0.03193  3.85595  4.57830  0.61958  0.77255  0.48576  0.95510
     14   3.29909  4.66068  4.29156  3.91299  1.20589  4.13214  3.51943  2.94996  3.78047  2.31699  3.58588  3.88920  4.47123  3.88157  3.90506  3.49788  3.53566  2.89525  3.72475  1.82032     14 f - - -
          2.68618  4.42225  2.77519  2.73123  3.46354  2.40513  3.72494  3.29354  2.67741  2.69355  4.24690  2.90347  2.73739  3.18146  2.89801  2.37887  2.77519  2.98518  4.58477  3.61503
          0.03193  3.85595  4.57830  0.61958  0.77255  0.48576  0.95510
     15   2.75133  4.90715  2.68098  2.40363  3.84276  3.34294  2.08448  3.66357  2.38083  3.21764  4.09262  2.44312  3.84342  2.76289  2.73840  2.75937  3.00838  3.33727  5.18012  3.73290     15 h - - -
          2.68618  4.42225  2.77519  2.73123  3.46354  2.40513  3.72494  3.29354  2.67741  2.69355  4.24690  2.90347  2.73739  3.18146  2.89801  2.37887  2.77519  2.98518  4.58477  3.61503
          0.03193  3.85595  4.57830  0.61958  0.77255  0.48576  0.95510
     16   2.82959  5.33941  1.51964  2.00347  4.61690  3.18412  3.67441  4.12168  2.63332  3.63374  4.47202  2.43091  3.77626  2.55642  3.18810  2.73503  3.10673  3.71357  5.80190  4.32771     16 d - - -
          2.68618  4.42225  2.77519  2.73123  3.46354  2.40513  3.72494  3.29354  2.67741  2.69355  4.24690  2.90347  2.73739  3.18146  2.89801  2.37887  2.77519  2.98518  4.58477  3.61503
          0.03193  3.85595  4.57830  0.61958  0.77255  0.48576  0.95510
     17   2.97212  5.09743  0.94203  2.32514  4.47229  3.19839  3.91689  4.05676  2.99795  3.66811  4.64600  2.88061  3.85003  3.15612  3.51180  2.93645  3.31039  3.69776  5.64410  4.34812     17 d - - -
          2.68618  4.42225  2.77519  2.73123  3.46354  2.40513  3.72494  3.29354  2.67741  2.69355  4.24690  2.90347  2.73739  3.18146  2.89801  2.37887  2.77519  2.98518  4.58477  3.61503
          0.03193  3.85595  4.57830  0.61958  0.77255  0.48576  0.95510
     18   3.26896  4.70469  4.07509  3.71094  1.95913  4.02990  3.47921  3.10017  3.57689  2.52542  3.75529  3.76868  4.40739  3.75989  3.75189  3.41292  3.51779  2.99835  3.72360  1.11844     18 y - - -
          2.68618  4.42225  2.77519  2.73123  3.46354  2.40513  3.72494  3.29354  2.67741  2.69355  4.24690  2.90347  2.73739  3.18146  2.89801  2.37887  2.77519  2.98518  4.58477  3.61503
          0.03193  3.85595  4.57830  0.61958  0.77255  0.48576  0.95510
     19   2.83831  5.14637  2.35770  1.36700  4.41543  3.25274  3.69260  3.88668  2.50182  3.43509  4.33033  2.77504  3.82151  2.63981  2.92205  2.78974  3.11117  3.54139  5.61388  4.22658     19 e - - -
          2.68618  4.42225  2.77519  2.73123  3.46354  2.40513  3.72494  3.29354  2.67741  2.69355  4.24690  2.90347  2.73739  3.18146  2.89801  2.37887  2.77519  2.98518  4.58477  3.61503
          0.03193  3.85595  4.57830  0.61958  0.77255  0.48576  0.95510
     20   2.70095  5.07875  2.38708  2.18154  4.35741  3.28795  3.02688  3.82081  2.18141  3.35384  4.16439  2.13634  3.77443  2.74242  2.84144  2.66227  2.94508  3.44723  5.52525  4.13649     20 n - - -
          2.68618  4.42225  2.77519  2.73123  3.46354  2.40513  3.72494  3.29354  2.67741  2.69355  4.24690  2.90347  2.73739  3.18146  2.89801  2.37887  2.77519  2.98518  4.58477  3.61503
          0.03193  3.85595  4.57830  0.61958  0.77255  0.48576  0.95510
     21   3.13690  4.60415  4.16291  3.80284  3.12969  3.96104  4.46377  2.33303  3.57075  0.89580  3.15809  4.07990  4.39934  3.94304  3.74945  3.53021  3.43196  2.36604  5.00282  3.72227     21 l - - -
          2.68618  4.42225  2.77519  2.73123  3.46354  2.40513  3.72494  3.29354  2.67741  2.69355  4.24690  2.90347  2.73739  3.18146  2.89801  2.37887  2.77519  2.98518  4.58477  3.61503
          0.03193  3.85595  4.57830  0.61958  0.77255  0.48576  0.95510
     22   2.95726  4.92007  3.13213  2.75689  4.30272  3.44833  3.75046  3.73100  1.06111  3.29976  4.26225  3.18204  3.94996  2.94298  2.42906  3.00042  3.21183  3.43977  5.36428  4.17473     22 k - - -
          2.68618  4.42225  2.77519  2.73123  3.46354  2.40513  3.72494  3.29354  2.67741  2.69355  4.24690  2.90347  2.73739  3.18146  2.89801  2.37887  2.77519  2.98518  4.58477  3.61503
          0.03193  3.85595  4.57830  0.61958  0.77255  0.48576  0.95510
     23   2.64478  4.42167  3.31516  3.21256  4.35482  0.75506  4.33370  3.95056  3.39157  3.60673  4.58247  3.47950  3.81227  3.71706  3.62928  2.81625  3.12474  3.48208  5.45418  4.45622     23 g - - -
          2.68618  4.42225  2.77519  2.73123  3.46354  2.40513  3.72494  3.29354  2.67741  2.69355  4.24690  2.90347  2.73739  3.18146  2.89801  2.37887  2.77519  2.98518  4.58477  3.61503
          0.03193  3.85595  4.57830  0.61958  0.77255  0.48576  0.95510
     24   2.92943  5.01234  3.23490  2.69102  4.41086  3.53561  3.59419  3.79181  1.28606  3.28831  4.17480  3.11063  3.94809  2.74477  1.98921  2.94269  3.12730  3.48171  5.36968  4.16924     24 k - - -
          2.68618  4.42225  2.77519  2.73123  3.46354  2.40513  3.72494  3.29354  2.67741  2.69355  4.24690  2.90347  2.73739  3.18146  2.89801  2.37887  2.77519  2.98518  4.58477  3.61503
          0.03193  3.85595  4.57830  0.61958  0.77255  0.48576  0.95510
     25   2.87224  4.98625  3.26151  2.66067  4.39531  3.53589  3.56906  3.74558  1.53750  3.25181  4.11525  3.08726  3.92683  2.71150  1.77171  2.88716  2.90386  3.42950  5.36115  4.15453     25 k - - -
          2.68618  4.42225  2.77519  2.73123  3.46354  2.40513  3.72494  3.29354  2.67741  2.69355  4.24690  2.90347  2.73739  3.18146  2.89801  2.37887  2.77519  2.98518  4.58477  3.61503
          0.03193  3.85595  4.57830  0.61958  0.77255  0.48576  0.95510
     26   3.13690  4.60415  4.16291  3.80284  3.12969  3.96104  4.46377  2.33303  3.57075  0.89580  3.15809  4.07990  4.39934  3.94304  3.74945  3.53021  3.43196  2.36604  5.00282  3.72227     26 l - - -
          2.68618  4.42225  2.77519  2.73123  3.46354  2.40513  3.72494  3.29354  2.67741  2.69355  4.24690  2.90347  2.73739  3.18146  2.89801  2.37887  2.77519  2.98518  4.58477  3.61503
          0.03193  3.85595  4.57830  0.61958  0.77255  0.48576  0.95510
     27   2.98711  4.82710  3.47611  2.99083  4.17750  3.47808  3.81278  3.71820  2.23141  3.23714  4.23790  3.35175  3.98160  3.03406  1.00393  3.07217  3.25429  3.44290  5.26733  4.10860     27 r - - -
          2.68618  4.42225  2.77519  2.73123  3.46354  2.40513  3.72494  3.29354  2.67741  2.69355  4.24690  2.90347  2.73739  3.18146  2.89801  2.37887  2.77519  2.98518  4.58477  3.61503
          0.03193  3.85595  4.57830  0.61958  0.77255  0.48576  0.95510
     28   3.07821  4.53236  4.33110  3.79898  3.05724  4.17538  4.47860  2.18380  3.58928  1.31877  1.86029  4.10723  4.46785  3.87526  3.79406  3.52523  3.32021  2.24566  5.02374  3.84469     28 l - - -
          2.68618  4.42225  2.77519  2.73123  3.46354  2.40513  3.72494  3.29354  2.67741  2.69355  4.24690  2.90347  2.73739  3.18146  2.89801  2.37887  2.77519  2.98518  4.58477  3.61503
          0.03193  3.85595  4.57830  0.61958  0.77255  0.48576  0.95510
     29   2.40411  4.24910  3.41371  3.16513  3.95456  3.08888  4.18368  3.07969  3.10778  2.94376  3.99547  3.37705  3.79138  3.50347  3.36716  2.60521  1.20022  2.77643  5.39382  4.17123     29 t - - -
          2.68618  4.42225  2.77519  2.73123  3.46354  2.40513  3.72494  3.29354  2.67741  2.69355  4.24690  2.90347  2.73739  3.18146  2.89801  2.37887  2.77519  2.98518  4.58477  3.61503
          0.03193  3.85595  4.57830  0.61958  0.77255  0.48576  0.95510
     30   2.98711  4.82710  3.47611  2.99083  4.17750  3.47808  3.81278  3.71820  2.23141  3.23714  4.23790  3.35175  3.98160  3.03406  1.00393  3.07217  3.25429  3.44290  5.26733  4.10860     30 r - - -
          2.68618  4.42225  2.77519  2.73123  3.46354  2.40513  3.72494  3.29354  2.67741  2.69355  4.24690  2.90347  2.73739  3.18146  2.89801  2.37887  2.77519  2.98518  4.58477  3.61503
          0.03193  3.85595  4.57830  0.61958  0.77255  0.48576  0.95510
     31   2.79509  4.34244  4.10233  3.76510  3.53819  3.70664  4.56973  2.05163  3.63263  2.22819  3.50599  3.95754  4.26818  3.99369  3.84669  3.20926  3.15711  1.04599  5.31978  4.05031     31 v - - -
          2.68618  4.42225  2.77519  2.73123  3.46354  2.40513  3.72494  3.29354  2.67741  2.69355  4.24690  2.90347  2.73739  3.18146  2.89801  2.37887  2.77519  2.98518  4.58477  3.61503
          0.03193  3.85595  4.57830  0.61958  0.77255  0.48576  0.95510
     32   2.98711  4.82710  3.47611  2.99083  4.17750  3.47808  3.81278  3.71820  2.23141  3.23714  4.23790  3.35175  3.98160  3.03406  1.00393  3.07217  3.25429  3.44290  5.26733  4.10860     32 r - - -
          2.68618  4.42225  2.77519  2.73123  3.46354  2.40513  3.72494  3.29354  2.67741  2.69355  4.24690  2.90347  2.73739  3.18146  2.89801  2.37887  2.77519  2.98518  4.58477  3.61503
          0.03193  3.85595  4.57830  0.61958  0.77255  0.48576  0.95510
     33   2.79509  4.34244  4.10233  3.76510  3.53819  3.70664  4.56973  2.05163  3.63263  2.22819  3.50599  3.95754  4.26818  3.99369  3.84669  3.20926  3.15711  1.04599  5.31978  4.05031     33 v - - -
          2.68618  4.42225  2.77519  2.73123  3.46354  2.40513  3.72494  3.29354  2.67741  2.69355  4.24690  2.90347  2.73739  3.18146  2.89801  2.37887  2.77519  2.98518  4.58477  3.61503
          0.03193  3.85595  4.57830  0.61958  0.77255  0.48576  0.95510
     34   2.73004  4.48997  3.33546  3.17223  4.16856  3.17843  4.25093  3.70986  3.22814  3.33844  4.38769  3.48052  0.85892  3.61743  3.47542  2.89705  3.17034  3.35711  5.35951  4.28905     34 p - - -
          2.68618  4.42225  2.77519  2.73123  3.46354  2.40513  3.72494  3.29354  2.67741  2.69355  4.24690  2.90347  2.73739  3.18146  2.89801  2.37887  2.77519  2.98518  4.58477  3.61503
          0.03193  3.85595  4.57830  0.61958  0.77255  0.48576  0.95510
     35   2.64478  4.42167  3.31516  3.21256  4.35482  0.75506  4.33370  3.95056  3.39157  3.60673  4.58247  3.47950  3.81227  3.71706  3.62928  2.81625  3.12474  3.48208  5.45418  4.45622     35 g - - -
          2.68618  4.42225  2.77519  2.73123  3.46354  2.40513  3.72494  3.29354  2.67741  2.69355  4.24690  2.90347  2.73739  3.18146  2.89801  2.37887  2.77519  2.98518  4.58477  3.61503
          0.03193  3.85595  4.57830  0.61958  0.77255  0.48576  0.95510
     36   2.93086  5.01541  3.24248  2.69227  4.41536  3.53900  3.59156  3.79458  1.29266  3.28916  4.17439  3.11131  3.94887  2.74130  1.97169  2.94346  3.12712  3.48423  5.36969  4.17046     36 k - - -
          2.68618  4.42225  2.77519  2.73123  3.46354  2.40513  3.72494  3.29354  2.67741  2.69355  4.24690  2.90347  2.73739  3.18146  2.89801  2.37887  2.77519  2.98518  4.58477  3.61503
          0.03193  3.85595  4.57830  0.61958  0.77255  0.48576  0.95510
     37   2.74385  4.99105  2.38384  1.40045  4.37240  3.20409  3.72478  3.80638  2.58582  3.42303  4.30310  2.78956  3.79504  2.90766  3.02711  2.47254  3.04845  3.44239  5.60882  4.21894     37 e - - -
          2.68618  4.42225  2.77519  2.73123  3.46354  2.40513  3.72494  3.29354  2.67741  2.69355  4.24690  2.90347  2.73739  3.18146  2.89801  2.37887  2.77519  2.98518  4.58477  3.61503
          0.03193  3.85595  4.57830  0.61958  0.77255  0.48576  0.95510
     38   2.99825  4.39195  4.45228  3.92619  3.32593  4.22269  4.65696  1.77873  3.78706  1.61255  3.17192  4.20584  4.54026  4.06532  4.01302  3.57554  3.25559  1.33417  5.25089  4.04700     38 v - - -
          2.68618  4.42225  2.77519  2.73123  3.46354  2.40513  3.72494  3.29354  2.67741  2.69355  4.24690  2.90347  2.73739  3.18146  2.89801  2.37887  2.77519  2.98518  4.58477  3.61503
          0.03193  3.85595  4.57830  0.61958  0.77255  0.48576  0.95510
     39   2.31835  2.14680  2.91572  2.92424  3.75529  3.11253  3.94367  3.08322  2.93969  2.85054  3.73583  3.21553  3.73476  3.24558  3.27651  2.18486  2.70591  2.75257  5.17301  3.92388     39 c - - -
          2.68618  4.42225  2.77519  2.73123  3.46354  2.40513  3.72494  3.29354  2.67741  2.69355  4.24690  2.90347  2.73739  3.18146  2.89801  2.37887  2.77519  2.98518  4.58477  3.61503
          0.03193  3.85595  4.57830  0.61958  0.77255  0.48576  0.95510
     40   3.09449  4.49038  4.48798  3.93004  2.27194  4.24999  4.41824  2.21651  3.80642  1.23850  2.32696  4.18794  4.49177  3.95793  3.97245  3.57042  3.31723  2.30951  4.81814  3.55985     40 l - - -
          2.68618  4.42225  2.77519  2.73123  3.46354  2.40513  3.72494  3.29354  2.67741  2.69355  4.24690  2.90347  2.73739  3.18146  2.89801  2.37887  2.77519  2.98518  4.58477  3.61503
          0.03193  3.85595  4.57830  0.61958  0.77255  0.48576  0.95510
     41   1.03783  4.18408  3.44606  3.23677  4.03615  3.00903  4.26074  3.15921  3.25261  3.04156  4.07534  3.39049  3.74670  3.59533  3.50418  2.53459  2.81081  2.81647  5.46496  4.26341     41 a - - -
          2.68618  4.42225  2.77519  2.73123  3.46354  2.40513  3.72494  3.29354  2.67741  2.69355  4.24690  2.90347  2.73739  3.18146  2.89801  2.37887  2.77519  2.98518  4.58477  3.61503
          0.03193  3.85595  4.57830  0.61958  0.77255  0.48576  0.95510
     42   2.97725  4.79736  3.11003  2.86846  3.27351  3.43385  1.17782  3.67760  2.71198  3.17358  4.21536  3.27840  3.98554  3.23452  2.97860  3.04813  3.28012  3.41306  4.73875  3.22486     42 h - - -
          2.68618  4.42225  2.77519  2.73123  3.46354  2.40513  3.72494  3.29354  2.67741  2.69355  4.24690  2.90347  2.73739  3.18146  2.89801  2.37887  2.77519  2.98518  4.58477  3.61503
          0.03193  3.85595  4.57830  0.61958  0.77255  0.48576  0.95510
     43   2.95577  4.35481  4.46544  3.97846  3.45897  4.16758  4.74112  1.58749  3.84821  2.00608  3.30370  4.22687  4.54226  4.14905  4.07697  3.55172  3.23701  1.18503  5.37058  4.14304     43 v - - -
          2.68618  4.42225  2.77519  2.73123  3.46354  2.40513  3.72494  3.29354  2.67741  2.69355  4.24690  2.90347  2.73739  3.18146  2.89801  2.37887  2.77519  2.98518  4.58477  3.61503
          0.03193  3.85595  4.57830  0.61958  0.77255  0.48576  0.95510
     44   3.05314  4.42306  4.55038  3.98847  2.33979  4.26132  4.49612  1.69967  3.87248  1.41860  2.76191  4.23096  4.50777  4.02351  4.03103  3.58447  3.27923  2.09982  4.91262  3.69389     44 l - - -
```
