## Supplementary Data: HMM library for "A Catalog of the Diversity and Ubiquity of Metabolic Organelles in Bacteria": Supplementary_Data_HMM_library.hmm (part 123 of 147)

```
          2.68618  4.42225  2.77519  2.73123  3.46354  2.40513  3.72494  3.29354  2.67741  2.69355  4.24690  2.90347  2.73739  3.18146  2.89801  2.37887  2.77519  2.98518  4.58477  3.61503
          0.03193  3.85595  4.57830  0.61958  0.77255  0.48576  0.95510
     45   2.38325  4.41898  2.90410  2.59879  4.13276  3.08006  3.83062  3.54494  2.69604  3.20150  4.03905  2.25412  3.70290  3.03720  3.08927  2.04857  2.18989  3.12565  5.43459  4.13828     45 s - - -
          2.68618  4.42225  2.77519  2.73123  3.46354  2.40513  3.72494  3.29354  2.67741  2.69355  4.24690  2.90347  2.73739  3.18146  2.89801  2.37887  2.77519  2.98518  4.58477  3.61503
          0.03193  3.85595  4.57830  0.61958  0.77255  0.48576  0.95510
     46   2.51115  4.51912  3.06255  2.65340  4.04344  3.23124  3.75634  3.43038  2.45699  3.06546  3.94389  3.06305  2.04929  2.95644  2.42511  2.61525  2.67389  3.08517  5.31780  4.04796     46 p - - -
          2.68618  4.42225  2.77519  2.73123  3.46354  2.40513  3.72494  3.29354  2.67741  2.69355  4.24690  2.90347  2.73739  3.18146  2.89801  2.37887  2.77519  2.98518  4.58477  3.61503
          0.03193  3.85595  4.57830  0.61958  0.77255  0.48576  0.95510
     47   2.14196  4.24458  3.13448  2.80955  4.06337  3.00666  3.94440  3.44492  2.84922  3.15606  4.00706  2.81348  3.67668  3.18701  3.20203  1.54238  2.70342  2.82317  5.41012  4.14280     47 s - - -
          2.68618  4.42225  2.77519  2.73123  3.46354  2.40513  3.72494  3.29354  2.67741  2.69355  4.24690  2.90347  2.73739  3.18146  2.89801  2.37887  2.77519  2.98518  4.58477  3.61503
          0.03193  3.85595  4.57830  0.61958  0.77255  0.48576  0.95510
     48   2.81974  5.30437  1.56894  2.00205  4.57862  3.19697  3.66966  4.07459  2.60359  3.59364  4.43441  2.66736  3.77915  2.33190  3.13942  2.73268  3.09336  3.67587  5.76356  4.30357     48 d - - -
          2.68618  4.42225  2.77519  2.73123  3.46354  2.40513  3.72494  3.29354  2.67741  2.69355  4.24690  2.90347  2.73739  3.18146  2.89801  2.37887  2.77519  2.98518  4.58477  3.61503
          0.03193  3.85595  4.57830  0.61958  0.77255  0.48576  0.95510
     49   2.53915  4.80402  2.82252  2.18108  4.09889  3.14984  3.58914  3.51939  2.25495  3.10464  3.91791  2.87758  3.36913  2.73752  2.66464  2.43320  2.57166  3.17886  5.32687  3.98993     49 e - - -
          2.68618  4.42225  2.77519  2.73123  3.46354  2.40513  3.72494  3.29354  2.67741  2.69355  4.24690  2.90347  2.73739  3.18146  2.89801  2.37887  2.77519  2.98518  4.58477  3.61503
          0.03193  3.85595  4.57830  0.61958  0.77255  0.48576  0.95510
     50   2.23668  2.43547  3.71776  3.25411  3.67061  3.07005  4.07723  2.91930  3.15785  2.73986  3.64646  3.38288  3.55074  3.44896  3.42345  1.92411  2.65309  2.32753  5.12897  3.92147     50 s - - -
          2.68618  4.42225  2.77519  2.73123  3.46354  2.40513  3.72494  3.29354  2.67741  2.69355  4.24690  2.90347  2.73739  3.18146  2.89801  2.37887  2.77519  2.98518  4.58477  3.61503
          0.03193  3.85595  4.57830  0.61958  0.77255  0.48576  0.95510
     51   2.99424  4.36667  4.54323  4.05022  3.43581  4.24323  4.79386  1.32368  3.92247  1.95263  3.26627  4.29721  4.58986  4.20718  4.14060  3.62546  3.26732  1.39082  5.37632  4.16467     51 i - - -
          2.68618  4.42225  2.77519  2.73123  3.46354  2.40513  3.72494  3.29354  2.67741  2.69355  4.24690  2.90347  2.73739  3.18146  2.89801  2.37887  2.77519  2.98518  4.58477  3.61503
          0.03193  3.85595  4.57830  0.61958  0.77255  0.48576  0.95510
     52   3.22352  4.71920  3.81398  3.54041  2.29410  3.81100  3.61126  3.23507  3.39840  2.69322  3.91186  3.70332  4.28529  3.70840  3.58544  3.36181  3.51016  3.10486  3.93718  0.99370     52 y - - -
          2.68618  4.42225  2.77519  2.73123  3.46354  2.40513  3.72494  3.29354  2.67741  2.69355  4.24690  2.90347  2.73739  3.18146  2.89801  2.37887  2.77519  2.98518  4.58477  3.61503
          0.03193  3.85595  4.57830  0.61958  0.77255  0.48576  0.95510
     53   2.76447  5.07964  2.56875  1.95230  4.33333  3.32879  3.25085  3.81540  2.30011  3.34095  4.17652  2.82163  3.81381  2.00255  2.68416  2.73114  3.00153  3.46149  5.48358  4.12147     53 e - - -
          2.68618  4.42225  2.77519  2.73123  3.46354  2.40513  3.72494  3.29354  2.67741  2.69355  4.24690  2.90347  2.73739  3.18146  2.89801  2.37887  2.77519  2.98518  4.58477  3.61503
          0.03193  3.85595  4.57830  0.61958  0.77255  0.48576  0.95510
     54   2.71000  4.70576  2.69964  2.58352  4.06672  3.17310  3.90810  3.77369  2.81049  3.42248  4.37795  1.18764  3.82422  3.18095  3.16448  2.77790  3.09139  3.39757  5.37455  4.01634     54 n - - -
          2.68618  4.42225  2.77519  2.73123  3.46354  2.40513  3.72494  3.29354  2.67741  2.69355  4.24690  2.90347  2.73739  3.18146  2.89801  2.37887  2.77519  2.98518  4.58477  3.61503
          0.03193  3.85595  4.57830  0.61958  0.77255  0.48576  0.95510
     55   3.13690  4.60415  4.16291  3.80284  3.12969  3.96104  4.46377  2.33303  3.57075  0.89580  3.15809  4.07990  4.39934  3.94304  3.74945  3.53021  3.43196  2.36604  5.00282  3.72227     55 l - - -
          2.68618  4.42225  2.77519  2.73123  3.46354  2.40513  3.72494  3.29354  2.67741  2.69355  4.24690  2.90347  2.73739  3.18146  2.89801  2.37887  2.77519  2.98518  4.58477  3.61503
          0.03193  3.85595  4.57830  0.61958  0.77255  0.48576  0.95510
     56   1.57342  4.13234  3.23610  3.01531  4.21728  1.73116  4.14181  3.56042  3.12917  3.31073  4.17465  3.21020  3.63760  3.42222  3.43800  2.37402  2.68345  3.06009  5.55998  4.34969     56 a - - -
          2.68618  4.42225  2.77519  2.73123  3.46354  2.40513  3.72494  3.29354  2.67741  2.69355  4.24690  2.90347  2.73739  3.18146  2.89801  2.37887  2.77519  2.98518  4.58477  3.61503
          0.03193  3.85595  4.57830  0.61958  0.77255  0.48576  0.95510
     57   3.13690  4.60415  4.16291  3.80284  3.12969  3.96104  4.46377  2.33303  3.57075  0.89580  3.15809  4.07990  4.39934  3.94304  3.74945  3.53021  3.43196  2.36604  5.00282  3.72227     57 l - - -
          2.68618  4.42225  2.77519  2.73123  3.46354  2.40513  3.72494  3.29354  2.67741  2.69355  4.24690  2.90347  2.73739  3.18146  2.89801  2.37887  2.77519  2.98518  4.58477  3.61503
          0.03193  3.85595  4.57830  0.61958  0.77255  0.48576  0.95510
     58   2.97725  4.79736  3.11003  2.86846  3.27351  3.43385  1.17782  3.67760  2.71198  3.17358  4.21536  3.27840  3.98554  3.23452  2.97860  3.04813  3.28012  3.41306  4.73875  3.22486     58 h - - -
          2.68618  4.42225  2.77519  2.73123  3.46354  2.40513  3.72494  3.29354  2.67741  2.69355  4.24690  2.90347  2.73739  3.18146  2.89801  2.37887  2.77519  2.98518  4.58477  3.61503
          0.03193  3.85595  4.57830  0.61958  0.77255  0.48576  0.95510
     59   3.01826  4.44179  4.31191  3.92721  3.36322  4.04846  4.65851  1.09860  3.75502  1.95282  3.30133  4.17488  4.48139  4.10510  3.95349  3.54229  3.31778  1.84587  5.25053  3.98729     59 i - - -
          2.68618  4.42225  2.77519  2.73123  3.46354  2.40513  3.72494  3.29354  2.67741  2.69355  4.24690  2.90347  2.73739  3.18146  2.89801  2.37887  2.77519  2.98518  4.58477  3.61503
          0.03193  3.85595  4.57830  0.61958  0.77255  0.48576  0.95510
     60   2.64478  4.42167  3.31516  3.21256  4.35482  0.75506  4.33370  3.95056  3.39157  3.60673  4.58247  3.47950  3.81227  3.71706  3.62928  2.81625  3.12474  3.48208  5.45418  4.45622     60 g - - -
          2.68618  4.42225  2.77519  2.73123  3.46354  2.40513  3.72494  3.29354  2.67741  2.69355  4.24690  2.90347  2.73739  3.18146  2.89801  2.37887  2.77519  2.98518  4.58477  3.61503
          0.03193  3.85595  4.57830  0.61958  0.77255  0.48576  0.95510
     61   2.61173  4.24038  3.94734  3.54960  3.62757  3.54799  4.41481  2.10773  3.42763  2.34638  3.52497  3.75090  4.12504  3.77903  3.67772  2.97168  2.59861  1.26294  5.33814  4.10207     61 v - - -
          2.68618  4.42225  2.77519  2.73123  3.46354  2.40513  3.72494  3.29354  2.67741  2.69355  4.24690  2.90347  2.73739  3.18146  2.89801  2.37887  2.77519  2.98518  4.58477  3.61503
          0.03193  3.85595  4.57830  0.61958  0.77255  0.48576  0.95510
     62   2.97725  4.79736  3.11003  2.86846  3.27351  3.43385  1.17782  3.67760  2.71198  3.17358  4.21536  3.27840  3.98554  3.23452  2.97860  3.04813  3.28012  3.41306  4.73875  3.22486     62 h - - -
          2.68618  4.42225  2.77519  2.73123  3.46354  2.40513  3.72494  3.29354  2.67741  2.69355  4.24690  2.90347  2.73739  3.18146  2.89801  2.37887  2.77519  2.98518  4.58477  3.61503
          0.03193  3.85595  4.57830  0.61958  0.77255  0.48576  0.95510
     63   2.81130  5.13513  2.34609  1.40374  4.44271  3.13332  3.68314  3.90687  2.50484  3.45959  4.32763  2.75961  3.80777  2.63789  2.93870  2.76322  3.08536  3.54459  5.62938  4.23912     63 e - - -
          2.68618  4.42225  2.77519  2.73123  3.46354  2.40513  3.72494  3.29354  2.67741  2.69355  4.24690  2.90347  2.73739  3.18146  2.89801  2.37887  2.77519  2.98518  4.58477  3.61503
          0.03193  3.85595  4.57830  0.61958  0.77255  0.48576  0.95510
     64   2.64478  4.42167  3.31516  3.21256  4.35482  0.75506  4.33370  3.95056  3.39157  3.60673  4.58247  3.47950  3.81227  3.71706  3.62928  2.81625  3.12474  3.48208  5.45418  4.45622     64 g - - -
          2.68618  4.42225  2.77519  2.73123  3.46354  2.40513  3.72494  3.29354  2.67741  2.69355  4.24690  2.90347  2.73739  3.18146  2.89801  2.37887  2.77519  2.98518  4.58477  3.61503
          0.03193  3.85595  4.57830  0.61958  0.77255  0.48576  0.95510
     65   2.93840  5.04563  2.48113  1.04910  4.38983  3.26364  3.84922  3.84046  2.72769  3.46031  4.43524  2.92401  3.86749  3.06534  3.13469  2.92259  3.24257  3.52607  5.56453  4.28695     65 e - - -
          2.68618  4.42225  2.77519  2.73123  3.46354  2.40513  3.72494  3.29354  2.67741  2.69355  4.24690  2.90347  2.73739  3.18146  2.89801  2.37887  2.77519  2.98518  4.58477  3.61503
          0.03193  3.85595  4.57830  0.61958  0.77255  0.48576  0.95510
     66   2.83905  5.20610  1.24236  2.12454  4.52590  3.14428  3.76195  4.09927  2.80073  3.67610  4.56434  2.50354  3.78805  2.95702  3.36071  2.77040  3.16148  3.69243  5.77640  4.30763     66 d - - -
          2.68618  4.42225  2.77519  2.73123  3.46354  2.40513  3.72494  3.29354  2.67741  2.69355  4.24690  2.90347  2.73739  3.18146  2.89801  2.37887  2.77519  2.98518  4.58477  3.61503
          0.03193  3.85595  4.57830  0.61958  0.77255  0.48576  0.95510
     67   2.97725  4.79736  3.11003  2.86846  3.27351  3.43385  1.17782  3.67760  2.71198  3.17358  4.21536  3.27840  3.98554  3.23452  2.97860  3.04813  3.28012  3.41306  4.73875  3.22486     67 h - - -
          2.68618  4.42225  2.77519  2.73123  3.46354  2.40513  3.72494  3.29354  2.67741  2.69355  4.24690  2.90347  2.73739  3.18146  2.89801  2.37887  2.77519  2.98518  4.58477  3.61503
          0.03193  3.85595  4.57830  0.61958  0.77255  0.48576  0.95510
     68   2.48163  4.48151  3.14583  2.61471  3.79871  3.34700  3.68795  3.01897  2.48233  2.83511  3.69628  2.88589  3.79851  2.89867  2.53389  2.56625  2.18608  2.78834  5.13248  3.86052     68 t - - -
          2.68618  4.42225  2.77519  2.73123  3.46354  2.40513  3.72494  3.29354  2.67741  2.69355  4.24690  2.90347  2.73739  3.18146  2.89801  2.37887  2.77519  2.98518  4.58477  3.61503
          0.03193  3.85595  4.57830  0.61958  0.77255  0.48576  0.95510
     69   2.64478  4.42167  3.31516  3.21256  4.35482  0.75506  4.33370  3.95056  3.39157  3.60673  4.58247  3.47950  3.81227  3.71706  3.62928  2.81625  3.12474  3.48208  5.45418  4.45622     69 g - - -
          2.68618  4.42225  2.77519  2.73123  3.46354  2.40513  3.72494  3.29354  2.67741  2.69355  4.24690  2.90347  2.73739  3.18146  2.89801  2.37887  2.77519  2.98518  4.58477  3.61503
          0.03193  3.85595  4.57830  0.61958  0.77255  0.48576  0.95510
     70   2.85932  5.33306  1.85672  1.38523  4.62360  3.17964  3.70540  4.11140  2.68661  3.65273  4.51390  2.66347  3.78711  2.87564  3.24325  2.76574  3.14514  3.71419  5.81292  4.35101     70 e - - -
          2.68618  4.42225  2.77519  2.73123  3.46354  2.40513  3.72494  3.29354  2.67741  2.69355  4.24690  2.90347  2.73739  3.18146  2.89801  2.37887  2.77519  2.98518  4.58477  3.61503
          0.03193  3.85595  4.57830  0.61958  0.77255  0.48576  0.95510
     71   1.67479  4.10349  3.35895  3.02871  4.11295  2.91275  4.08416  3.42549  3.04515  3.18287  4.03495  3.21595  3.63450  3.35387  3.36314  1.73519  2.26743  2.95983  5.47678  4.25843     71 a - - -
          2.68618  4.42225  2.77519  2.73123  3.46354  2.40513  3.72494  3.29354  2.67741  2.69355  4.24690  2.90347  2.73739  3.18146  2.89801  2.37887  2.77519  2.98518  4.58477  3.61503
          0.03193  3.85595  4.57830  0.61958  0.77255  0.48576  0.95510
     72   2.99094  4.41156  4.39921  3.96343  3.35715  4.12504  4.69730  1.17146  3.79010  1.90626  3.25047  4.20583  4.52441  4.12001  3.99905  3.54432  3.28300  1.73269  5.28925  4.03209     72 i - - -
          2.68618  4.42225  2.77519  2.73123  3.46354  2.40513  3.72494  3.29354  2.67741  2.69355  4.24690  2.90347  2.73739  3.18146  2.89801  2.37887  2.77519  2.98518  4.58477  3.61503
          0.03193  3.85595  4.57830  0.61958  0.77255  0.48576  0.95510
     73   2.64478  4.42167  3.31516  3.21256  4.35482  0.75506  4.33370  3.95056  3.39157  3.60673  4.58247  3.47950  3.81227  3.71706  3.62928  2.81625  3.12474  3.48208  5.45418  4.45622     73 g - - -
          2.68618  4.42225  2.77519  2.73123  3.46354  2.40513  3.72494  3.29354  2.67741  2.69355  4.24690  2.90347  2.73739  3.18146  2.89801  2.37887  2.77519  2.98518  4.58477  3.61503
          0.03193  3.85595  4.57830  0.61958  0.77255  0.48576  0.95510
     74   3.11302  4.50091  4.52106  3.95819  3.06996  4.31540  4.61125  1.88356  3.81299  1.23999  2.17903  4.25737  4.54894  4.01142  3.99931  3.64319  3.33989  2.11940  5.07750  3.96622     74 l - - -
          2.68618  4.42225  2.77519  2.73123  3.46354  2.40513  3.72494  3.29354  2.67741  2.69355  4.24690  2.90347  2.73739  3.18146  2.89801  2.37887  2.77519  2.98518  4.58477  3.61503
          0.03193  3.85595  4.57830  0.61958  0.77255  0.48576  0.95510
     75   3.04898  4.40213  4.57649  4.02469  3.25166  4.32885  4.70661  1.50443  3.91101  1.54107  2.83905  4.30155  4.58630  4.12504  4.11009  3.66523  3.28683  1.63584  5.21577  4.07689     75 i - - -
          2.68618  4.42225  2.77519  2.73123  3.46354  2.40513  3.72494  3.29354  2.67741  2.69355  4.24690  2.90347  2.73739  3.18146  2.89801  2.37887  2.77519  2.98518  4.58477  3.61503
          0.03193  3.85595  4.57830  0.61958  0.77255  0.48576  0.95510
     76   2.93094  4.92697  3.34425  2.79038  4.30602  3.53100  3.63568  3.71708  1.90068  3.23602  4.15280  3.17988  3.96386  2.80373  1.28799  2.97313  3.14623  3.42235  5.32190  4.12796     76 r - - -
          2.68618  4.42225  2.77519  2.73123  3.46354  2.40513  3.72494  3.29354  2.67741  2.69355  4.24690  2.90347  2.73739  3.18146  2.89801  2.37887  2.77519  2.98518  4.58477  3.61503
          0.03193  3.85595  4.57830  0.61958  0.77255  0.48576  0.95510
     77   2.95271  4.39304  4.31711  3.80713  1.85060  4.04304  4.21540  2.13368  3.69012  1.79595  3.10727  4.01305  4.38934  3.89212  3.88223  3.38541  3.20946  1.82578  4.65228  3.21875     77 l - - -
          2.68618  4.42225  2.77519  2.73123  3.46354  2.40513  3.72494  3.29354  2.67741  2.69355  4.24690  2.90347  2.73739  3.18146  2.89801  2.37887  2.77519  2.98518  4.58477  3.61503
          0.03193  3.85595  4.57830  0.61958  0.77255  0.48576  0.95510
     78   2.40411  4.24910  3.41371  3.16513  3.95456  3.08888  4.18368  3.07969  3.10778  2.94376  3.99547  3.37705  3.79138  3.50347  3.36716  2.60521  1.20022  2.77643  5.39382  4.17123     78 t - - -
          2.68618  4.42225  2.77519  2.73123  3.46354  2.40513  3.72494  3.29354  2.67741  2.69355  4.24690  2.90347  2.73739  3.18146  2.89801  2.37887  2.77519  2.98518  4.58477  3.61503
          0.03193  3.85595  4.57830  0.61958  0.77255  0.48576  0.95510
     79   2.73004  4.48997  3.33546  3.17223  4.16856  3.17843  4.25093  3.70986  3.22814  3.33844  4.38769  3.48052  0.85892  3.61743  3.47542  2.89705  3.17034  3.35711  5.35951  4.28905     79 p - - -
          2.68618  4.42225  2.77519  2.73123  3.46354  2.40513  3.72494  3.29354  2.67741  2.69355  4.24690  2.90347  2.73739  3.18146  2.89801  2.37887  2.77519  2.98518  4.58477  3.61503
          0.03193  3.85595  4.57830  0.61958  0.77255  0.48576  0.95510
     80   3.30860  4.68909  4.06620  3.76831  2.65002  3.71188  3.88003  3.33164  3.49094  2.72932  3.96619  3.92074  4.22827  3.87942  3.62215  3.51245  3.60820  3.22152  0.91928  2.65300     80 w - - -
          2.68618  4.42225  2.77519  2.73123  3.46354  2.40513  3.72494  3.29354  2.67741  2.69355  4.24690  2.90347  2.73739  3.18146  2.89801  2.37887  2.77519  2.98518  4.58477  3.61503
          0.03193  3.85595  4.57830  0.61958  0.77255  0.48576  0.95510
     81   2.93840  5.04563  2.48113  1.04910  4.38983  3.26364  3.84922  3.84046  2.72769  3.46031  4.43524  2.92401  3.86749  3.06534  3.13469  2.92259  3.24257  3.52607  5.56453  4.28695     81 e - - -
          2.68618  4.42225  2.77519  2.73123  3.46354  2.40513  3.72494  3.29354  2.67741  2.69355  4.24690  2.90347  2.73739  3.18146  2.89801  2.37887  2.77519  2.98518  4.58477  3.61503
          0.03193  3.85595  4.57830  0.61958  0.77255  0.48576  0.95510
     82   1.18301  4.10835  3.35489  3.12395  4.08640  2.91849  4.17701  3.30069  3.15431  3.15929  4.08451  3.27413  3.66643  3.48157  3.43001  2.25835  2.68913  2.87987  5.50129  4.26220     82 a - - -
          2.68618  4.42225  2.77519  2.73123  3.46354  2.40513  3.72494  3.29354  2.67741  2.69355  4.24690  2.90347  2.73739  3.18146  2.89801  2.37887  2.77519  2.98518  4.58477  3.61503
          0.03193  3.85595  4.57830  0.61958  0.77255  0.48576  0.95510
     83   2.88764  4.31000  4.36860  3.86414  3.49573  4.08280  4.64393  1.55263  3.74577  2.08297  3.33086  4.12145  4.46720  4.04605  3.98689  3.44804  2.97827  1.28187  5.34255  4.13299     83 v - - -
          2.68618  4.42225  2.77519  2.73123  3.46354  2.40513  3.72494  3.29354  2.67741  2.69355  4.24690  2.90347  2.73739  3.18146  2.89801  2.37887  2.77519  2.98518  4.58477  3.61503
          0.03193  3.85595  4.57830  0.61958  0.77255  0.48576  0.95510
     84   2.79509  4.34244  4.10233  3.76510  3.53819  3.70664  4.56973  2.05163  3.63263  2.22819  3.50599  3.95754  4.26818  3.99369  3.84669  3.20926  3.15711  1.04599  5.31978  4.05031     84 v - - -
          2.68618  4.42225  2.77519  2.73123  3.46354  2.40513  3.72494  3.29354  2.67741  2.69355  4.24690  2.90347  2.73739  3.18146  2.89801  2.37887  2.77519  2.98518  4.58477  3.61503
          0.03193  3.85595  4.57830  0.61958  0.77255  0.48576  0.95510
     85   2.28617  4.22882  3.94337  3.56272  3.64827  3.51464  4.43501  2.11679  3.46500  2.36829  3.54602  3.74879  4.10894  3.80172  3.71459  2.94598  2.96830  1.26329  5.35989  4.12420     85 v - - -
          2.68618  4.42225  2.77519  2.73123  3.46354  2.40513  3.72494  3.29354  2.67741  2.69355  4.24690  2.90347  2.73739  3.18146  2.89801  2.37887  2.77519  2.98518  4.58477  3.61503
          0.03193  3.85595  4.57830  0.61958  0.77255  0.48576  0.95510
     86   1.03783  4.18408  3.44606  3.23677  4.03615  3.00903  4.26074  3.15921  3.25261  3.04156  4.07534  3.39049  3.74670  3.59533  3.50418  2.53459  2.81081  2.81647  5.46496  4.26341     86 a - - -
          2.68618  4.42225  2.77519  2.73123  3.46354  2.40513  3.72494  3.29354  2.67741  2.69355  4.24690  2.90347  2.73739  3.18146  2.89801  2.37887  2.77519  2.98518  4.58477  3.61503
          0.03193  3.85595  4.57830  0.61958  0.77255  0.48576  0.95510
     87   1.27416  4.09430  3.41310  3.13302  4.08168  2.93136  4.16450  3.21492  3.13124  3.10451  4.02184  3.28126  3.66776  3.45781  3.41431  2.33581  2.38023  2.81206  5.49586  4.27925     87 a - - -
          2.68618  4.42225  2.77519  2.73123  3.46354  2.40513  3.72494  3.29354  2.67741  2.69355  4.24690  2.90347  2.73739  3.18146  2.89801  2.37887  2.77519  2.98518  4.58477  3.61503
          0.03193  3.85595  4.57830  0.61958  0.77255  0.48576  0.95510
     88   2.97212  5.09743  0.94203  2.32514  4.47229  3.19839  3.91689  4.05676  2.99795  3.66811  4.64600  2.88061  3.85003  3.15612  3.51180  2.93645  3.31039  3.69776  5.64410  4.34812     88 d - - -
          2.68618  4.42225  2.77519  2.73123  3.46354  2.40513  3.72494  3.29354  2.67741  2.69355  4.24690  2.90347  2.73739  3.18146  2.89801  2.37887  2.77519  2.98518  4.58477  3.61503
          0.03193  3.85595  4.57830  0.61958  0.77255  0.48576  0.95510
     89   2.97409  4.35623  4.50989  4.01706  3.45577  4.21210  4.77127  1.49603  3.89158  1.98982  3.29092  4.26551  4.56966  4.18278  4.11623  3.59309  3.24980  1.23315  5.37885  4.16011     89 v - - -
          2.68618  4.42225  2.77519  2.73123  3.46354  2.40513  3.72494  3.29354  2.67741  2.69355  4.24690  2.90347  2.73739  3.18146  2.89801  2.37887  2.77519  2.98518  4.58477  3.61503
          0.03193  3.85595  4.57830  0.61958  0.77255  0.48576  0.95510
     90   1.03783  4.18408  3.44606  3.23677  4.03615  3.00903  4.26074  3.15921  3.25261  3.04156  4.07534  3.39049  3.74670  3.59533  3.50418  2.53459  2.81081  2.81647  5.46496  4.26341     90 a - - -
          2.68618  4.42225  2.77519  2.73123  3.46354  2.40513  3.72494  3.29354  2.67741  2.69355  4.24690  2.90347  2.73739  3.18146  2.89801  2.37887  2.77519  2.98518  4.58477  3.61503
          0.03193  3.85595  4.57830  0.61958  0.77255  0.48576  0.95510
     91   2.91942  4.33513  4.34838  3.79040  2.78026  4.10412  4.42864  1.98232  3.68705  1.74370  2.57340  4.05994  4.40568  3.89942  3.89502  3.42072  3.15757  1.52017  4.99670  3.80260     91 v - - -
          2.68618  4.42225  2.77519  2.73123  3.46354  2.40513  3.72494  3.29354  2.67741  2.69355  4.24690  2.90347  2.73739  3.18146  2.89801  2.37887  2.77519  2.98518  4.58477  3.61503
          0.03193  3.85595  4.57830  0.61958  0.77255  0.48576  0.95510
     92   2.95726  4.92007  3.13213  2.75689  4.30272  3.44833  3.75046  3.73100  1.06111  3.29976  4.26225  3.18204  3.94996  2.94298  2.42906  3.00042  3.21183  3.43977  5.36428  4.17473     92 k - - -
          2.68618  4.42225  2.77519  2.73123  3.46354  2.40513  3.72494  3.29354  2.67741  2.69355  4.24690  2.90347  2.73739  3.18146  2.89801  2.37887  2.77519  2.98518  4.58477  3.61503
          0.03193  3.85595  4.57830  0.61958  0.77255  0.48576  0.95510
     93   1.72473  4.11635  3.28417  3.02376  4.15636  2.89378  4.11517  3.49563  3.07998  3.25357  4.11941  3.20904  3.63422  3.39179  3.38743  1.47122  2.65940  3.01069  5.52458  4.28835     93 s - - -
          2.68618  4.42225  2.77519  2.73123  3.46354  2.40513  3.72494  3.29354  2.67741  2.69355  4.24690  2.90347  2.73739  3.18146  2.89801  2.37887  2.77519  2.98518  4.58477  3.61503
          0.03193  3.85595  4.57830  0.61958  0.77255  0.48576  0.95510
     94   1.12645  4.12780  3.34367  3.12411  4.14207  2.68710  4.19137  3.38676  3.17948  3.21977  4.13259  3.28422  3.67013  3.49776  3.45585  2.41871  2.71447  2.94846  5.51397  4.31270     94 a - - -
          2.68618  4.42225  2.77519  2.73123  3.46354  2.40513  3.72494  3.29354  2.67741  2.69355  4.24690  2.90347  2.73739  3.18146  2.89801  2.37887  2.77519  2.98518  4.58477  3.61503
          0.03193  3.85595  4.57830  0.61958  0.77255  0.48576  0.95510
     95   2.73988  5.14449  1.90781  2.16004  4.33445  3.23477  2.58773  3.91405  2.52672  3.44583  4.27176  2.37220  3.77298  2.79831  3.03457  2.68510  3.00359  3.52954  5.56775  4.11942     95 d - - -
          2.68618  4.42225  2.77519  2.73123  3.46354  2.40513  3.72494  3.29354  2.67741  2.69355  4.24690  2.90347  2.73739  3.18146  2.89801  2.37887  2.77519  2.98518  4.58477  3.61503
          0.03193  3.85595  4.57830  0.61958  0.77255  0.48576  0.95510
     96   2.85478  4.34348  4.26925  3.83819  3.47075  3.92487  4.62072  1.84392  3.68243  2.08950  3.37729  4.05958  4.39881  4.02642  3.91250  3.34307  3.17568  1.12272  5.33031  4.05826     96 v - - -
          2.68618  4.42225  2.77519  2.73123  3.46354  2.40513  3.72494  3.29354  2.67741  2.69355  4.24690  2.90347  2.73739  3.18146  2.89801  2.37887  2.77519  2.98518  4.58477  3.61503
          0.03193  3.85595  4.57830  0.61958  0.77255  0.48576  0.95510
     97   2.83444  5.14984  2.36290  1.39217  4.42003  3.25608  3.68517  3.89036  2.48706  3.43482  4.32403  2.77345  3.82003  2.58778  2.90618  2.78497  3.10433  3.54292  5.61224  4.22539     97 e - - -
          2.68618  4.42225  2.77519  2.73123  3.46354  2.40513  3.72494  3.29354  2.67741  2.69355  4.24690  2.90347  2.73739  3.18146  2.89801  2.37887  2.77519  2.98518  4.58477  3.61503
          0.03193  3.85595  4.57830  0.61958  0.77255  0.48576  0.95510
     98   2.99275  4.36453  4.54380  4.04996  3.43971  4.24370  4.79430  1.34310  3.92351  1.95812  3.26964  4.29702  4.58998  4.20792  4.14221  3.62525  3.26557  1.36667  5.37840  4.16671     98 i - - -
          2.68618  4.42225  2.77519  2.73123  3.46354  2.40513  3.72494  3.29354  2.67741  2.69355  4.24690  2.90347  2.73739  3.18146  2.89801  2.37887  2.77519  2.98518  4.58477  3.61503
          0.03193  3.85595  4.57830  0.61958  0.77255  0.48576  0.95510
     99   2.64478  4.42167  3.31516  3.21256  4.35482  0.75506  4.33370  3.95056  3.39157  3.60673  4.58247  3.47950  3.81227  3.71706  3.62928  2.81625  3.12474  3.48208  5.45418  4.45622     99 g - - -
          2.68618  4.42225  2.77519  2.73123  3.46354  2.40513  3.72494  3.29354  2.67741  2.69355  4.24690  2.90347  2.73739  3.18146  2.89801  2.37887  2.77519  2.98518  4.58477  3.61503
          0.03193  3.85595  4.57830  0.61958  0.77255  0.48576  0.95510
    100   3.23757  4.64424  4.21603  3.92752  1.03914  3.93094  3.87030  2.76344  3.83500  2.13738  3.49613  4.00066  4.39001  4.00756  3.95880  3.50826  3.53875  2.75290  4.12451  2.49369    100 f - - -
          2.68618  4.42225  2.77519  2.73123  3.46354  2.40513  3.72494  3.29354  2.67741  2.69355  4.24690  2.90347  2.73739  3.18146  2.89801  2.37887  2.77519  2.98518  4.58477  3.61503
          0.03193  3.85595  4.57830  0.61958  0.77255  0.48576  0.95510
    101   2.95642  4.50785  4.03177  3.62411  3.20082  3.82176  4.36309  2.37478  3.39304  1.79810  1.40995  3.90361  4.28239  3.77608  3.60028  3.30374  3.26146  2.37895  5.03936  3.79960    101 m - - -
          2.68618  4.42225  2.77519  2.73123  3.46354  2.40513  3.72494  3.29354  2.67741  2.69355  4.24690  2.90347  2.73739  3.18146  2.89801  2.37887  2.77519  2.98518  4.58477  3.61503
          0.03193  3.85595  4.57830  0.61958  0.77255  0.48576  0.95510
    102   2.97212  5.09743  0.94203  2.32514  4.47229  3.19839  3.91689  4.05676  2.99795  3.66811  4.64600  2.88061  3.85003  3.15612  3.51180  2.93645  3.31039  3.69776  5.64410  4.34812    102 d - - -
          2.68618  4.42225  2.77519  2.73123  3.46354  2.40513  3.72494  3.29354  2.67741  2.69355  4.24690  2.90347  2.73739  3.18146  2.89801  2.37887  2.77519  2.98518  4.58477  3.61503
          0.03193  3.85595  4.57830  0.61958  0.77255  0.48576  0.95510
    103   2.98711  4.82710  3.47611  2.99083  4.17750  3.47808  3.81278  3.71820  2.23141  3.23714  4.23790  3.35175  3.98160  3.03406  1.00393  3.07217  3.25429  3.44290  5.26733  4.10860    103 r - - -
          2.68618  4.42225  2.77519  2.73123  3.46354  2.40513  3.72494  3.29354  2.67741  2.69355  4.24690  2.90347  2.73739  3.18146  2.89801  2.37887  2.77519  2.98518  4.58477  3.61503
          0.03193  3.85595  4.57830  0.61958  0.77255  0.48576  0.95510
    104   3.23757  4.64424  4.21603  3.92752  1.03914  3.93094  3.87030  2.76344  3.83500  2.13738  3.49613  4.00066  4.39001  4.00756  3.95880  3.50826  3.53875  2.75290  4.12451  2.49369    104 f - - -
          2.68618  4.42225  2.77519  2.73123  3.46354  2.40513  3.72494  3.29354  2.67741  2.69355  4.24690  2.90347  2.73739  3.18146  2.89801  2.37887  2.77519  2.98518  4.58477  3.61503
          0.03193  3.85595  4.57830  0.61958  0.77255  0.48576  0.95510
    105   2.17243  1.79088  3.80075  3.44131  3.81109  2.94891  4.22254  3.08417  3.31075  2.93168  3.85352  3.43362  3.68334  3.61884  3.52401  1.92931  2.64702  2.70962  5.27079  4.04889    105 c - - -
          2.68618  4.42225  2.77519  2.73123  3.46354  2.40513  3.72494  3.29354  2.67741  2.69355  4.24690  2.90347  2.73739  3.18146  2.89801  2.37887  2.77519  2.98518  4.58477  3.61503
          0.03193  3.85595  4.57830  0.61958  0.77255  0.48576  0.95510
    106   2.64478  4.42167  3.31516  3.21256  4.35482  0.75506  4.33370  3.95056  3.39157  3.60673  4.58247  3.47950  3.81227  3.71706  3.62928  2.81625  3.12474  3.48208  5.45418  4.45622    106 g - - -
          2.68618  4.42225  2.77519  2.73123  3.46354  2.40513  3.72494  3.29354  2.67741  2.69355  4.24690  2.90347  2.73739  3.18146  2.89801  2.37887  2.77519  2.98518  4.58477  3.61503
          0.03193  3.85595  4.57830  0.61958  0.77255  0.48576  0.95510
    107   2.02048  4.12675  3.33241  2.99995  4.08098  2.94059  4.05998  3.37895  3.00586  3.14535  4.00672  3.20914  3.65056  3.32819  3.32481  1.86789  1.77581  2.93667  5.44896  4.22450    107 t - - -
          2.68618  4.42225  2.77519  2.73123  3.46354  2.40513  3.72494  3.29354  2.67741  2.69355  4.24690  2.90347  2.73739  3.18146  2.89801  2.37887  2.77519  2.98518  4.58477  3.61503
          0.03193  3.85595  4.57830  0.61958  0.77255  0.48576  0.95510
    108   3.13690  4.60415  4.16291  3.80284  3.12969  3.96104  4.46377  2.33303  3.57075  0.89580  3.15809  4.07990  4.39934  3.94304  3.74945  3.53021  3.43196  2.36604  5.00282  3.72227    108 l - - -
          2.68618  4.42225  2.77519  2.73123  3.46354  2.40513  3.72494  3.29354  2.67741  2.69355  4.24690  2.90347  2.73739  3.18146  2.89801  2.37887  2.77519  2.98518  4.58477  3.61503
          0.03193  3.85595  4.57830  0.61958  0.77255  0.48576  0.95510
    109   3.01826  4.44179  4.31191  3.92721  3.36322  4.04846  4.65851  1.09860  3.75502  1.95282  3.30133  4.17488  4.48139  4.10510  3.95349  3.54229  3.31778  1.84587  5.25053  3.98729    109 i - - -
          2.68618  4.42225  2.77519  2.73123  3.46354  2.40513  3.72494  3.29354  2.67741  2.69355  4.24690  2.90347  2.73739  3.18146  2.89801  2.37887  2.77519  2.98518  4.58477  3.61503
          0.03193  3.85595  4.57830  0.61958  0.77255  0.48576  0.95510
    110   3.13677  4.53104  4.49529  3.98198  3.10469  4.30396  4.63693  1.78798  3.78767  1.10744  2.97343  4.27124  4.58002  4.05312  3.97883  3.67395  3.38299  2.03410  5.10980  3.91059    110 l - - -
          2.68618  4.42225  2.77519  2.73123  3.46354  2.40513  3.72494  3.29354  2.67741  2.69355  4.24690  2.90347  2.73739  3.18146  2.89801  2.37887  2.77519  2.98518  4.58477  3.61503
          0.03193  3.85595  4.57830  0.61958  0.77255  0.48576  0.95510
    111   2.52550  4.31006  3.51447  3.10748  3.61798  3.34571  4.06042  2.63487  2.95802  2.21349  3.60553  3.40487  3.92467  3.36859  3.24658  2.75425  1.66236  2.43770  5.18704  3.91128    111 t - - -
          2.68618  4.42225  2.77519  2.73123  3.46354  2.40513  3.72494  3.29354  2.67741  2.69355  4.24690  2.90347  2.73739  3.18146  2.89801  2.37887  2.77519  2.98518  4.58477  3.61503
          0.03193  3.85595  4.57830  0.61958  0.77255  0.48576  0.95510
    112   2.64478  4.42167  3.31516  3.21256  4.35482  0.75506  4.33370  3.95056  3.39157  3.60673  4.58247  3.47950  3.81227  3.71706  3.62928  2.81625  3.12474  3.48208  5.45418  4.45622    112 g - - -
          2.68618  4.42225  2.77519  2.73123  3.46354  2.40513  3.72494  3.29354  2.67741  2.69355  4.24690  2.90347  2.73739  3.18146  2.89801  2.37887  2.77519  2.98518  4.58477  3.61503
          0.03193  3.85595  4.57830  0.61958  0.77255  0.48576  0.95510
    113   2.35066  3.83281  3.22742  2.79105  3.96020  1.82176  3.85116  3.36925  2.67235  3.04071  3.89242  3.00530  3.71846  3.08387  2.69215  2.49666  2.72933  2.98558  5.28791  4.03006    113 g - - -
          2.68618  4.42225  2.77519  2.73123  3.46354  2.40513  3.72494  3.29354  2.67741  2.69355  4.24690  2.90347  2.73739  3.18146  2.89801  2.37887  2.77519  2.98518  4.58477  3.61503
          0.03193  3.85595  4.57830  0.61958  0.77255  0.48576  0.95510
    114   3.15386  4.54078  4.50719  3.97951  2.25558  4.29047  4.37046  2.14034  3.84522  1.12857  2.91879  4.21576  4.54063  4.00567  4.01171  3.62839  3.38374  2.27437  4.72016  3.34450    114 l - - -
          2.68618  4.42225  2.77519  2.73123  3.46354  2.40513  3.72494  3.29354  2.67741  2.69355  4.24690  2.90347  2.73739  3.18146  2.89801  2.37887  2.77519  2.98518  4.58477  3.61503
          0.03193  3.85595  4.57830  0.61958  0.77255  0.48576  0.95510
    115   2.10669  4.13580  3.31091  2.98865  4.08835  2.94204  4.05727  3.39095  2.99622  3.15484  4.01881  3.20343  3.65266  3.32410  3.31429  1.79824  1.78023  2.94764  5.45522  4.22651    115 t - - -
          2.68618  4.42225  2.77519  2.73123  3.46354  2.40513  3.72494  3.29354  2.67741  2.69355  4.24690  2.90347  2.73739  3.18146  2.89801  2.37887  2.77519  2.98518  4.58477  3.61503
          0.03193  3.85595  4.57830  0.61958  0.77255  0.48576  0.95510
    116   2.75728  5.16877  2.27674  1.73305  4.45894  3.24737  3.63336  3.92492  2.46856  3.45484  4.27982  2.72800  3.77997  2.15935  2.94479  2.62839  3.01462  3.54301  5.62815  4.21666    116 e - - -
          2.68618  4.42225  2.77519  2.73123  3.46354  2.40513  3.72494  3.29354  2.67741  2.69355  4.24690  2.90347  2.73739  3.18146  2.89801  2.37887  2.77519  2.98518  4.58477  3.61503
          0.03193  3.85595  4.57830  0.61958  0.77255  0.48576  0.95510
    117   2.79509  4.34244  4.10233  3.76510  3.53819  3.70664  4.56973  2.05163  3.63263  2.22819  3.50599  3.95754  4.26818  3.99369  3.84669  3.20926  3.15711  1.04599  5.31978  4.05031    117 v - - -
          2.68618  4.42225  2.77519  2.73123  3.46354  2.40513  3.72494  3.29354  2.67741  2.69355  4.24690  2.90347  2.73739  3.18146  2.89801  2.37887  2.77519  2.98518  4.58477  3.61503
          0.03193  3.85595  4.57830  0.61958  0.77255  0.48576  0.95510
    118   2.63973  4.64664  3.06665  2.45312  3.80124  3.45000  3.65264  3.16247  2.38037  2.70811  2.93804  3.03876  3.85385  2.16356  2.73552  2.72491  2.86951  2.92013  5.14633  3.86078    118 q - - -
          2.68618  4.42225  2.77519  2.73123  3.46354  2.40513  3.72494  3.29354  2.67741  2.69355  4.24690  2.90347  2.73739  3.18146  2.89801  2.37887  2.77519  2.98518  4.58477  3.61503
          0.03193  3.85595  4.57830  0.61958  0.77255  0.48576  0.95510
    119   2.26300  3.55003  3.70715  3.31167  3.86174  3.04495  4.19317  2.90364  3.17679  2.84210  3.83246  3.41915  3.74624  3.52551  3.43394  2.49036  1.38929  2.59222  5.33969  4.12411    119 t - - -
          2.68618  4.42225  2.77519  2.73123  3.46354  2.40513  3.72494  3.29354  2.67741  2.69355  4.24690  2.90347  2.73739  3.18146  2.89801  2.37887  2.77519  2.98518  4.58477  3.61503
          0.03193  3.85595  4.57830  0.61958  0.77255  0.48576  0.95510
    120   1.18096  4.10907  3.35561  3.12523  4.08492  2.91958  4.17797  3.29660  3.15516  3.15700  4.08396  3.27533  3.66749  3.48291  3.43046  2.26460  2.69037  2.87732  5.50084  4.26140    120 a - - -
          2.68618  4.42225  2.77519  2.73123  3.46354  2.40513  3.72494  3.29354  2.67741  2.69355  4.24690  2.90347  2.73739  3.18146  2.89801  2.37887  2.77519  2.98518  4.58477  3.61503
          0.03193  3.85595  4.57830  0.61958  0.77255  0.48576  0.95510
    121   2.84389  4.34148  4.25023  3.82730  3.47347  3.89962  4.61146  1.86418  3.67073  2.10014  3.38685  4.04455  4.38397  4.01801  3.89988  3.32260  3.16951  1.12005  5.32751  4.05170    121 v - - -
          2.68618  4.42225  2.77519  2.73123  3.46354  2.40513  3.72494  3.29354  2.67741  2.69355  4.24690  2.90347  2.73739  3.18146  2.89801  2.37887  2.77519  2.98518  4.58477  3.61503
          0.03193  3.85595  4.57830  0.61958  0.77255  0.48576  0.95510
    122   2.80666  5.02511  2.38822  1.26161  4.44812  2.84240  3.76812  3.90057  2.65354  3.49944  4.38632  2.81823  3.81003  2.95848  3.09888  2.78460  3.11325  3.53051  5.63009  4.28932    122 e - - -
          2.68618  4.42225  2.77519  2.73123  3.46354  2.40513  3.72494  3.29354  2.67741  2.69355  4.24690  2.90347  2.73739  3.18146  2.89801  2.37887  2.77519  2.98518  4.58477  3.61503
          0.03193  3.85595  4.57830  0.61958  0.77255  0.48576  0.95510
    123   2.85539  5.27407  2.01426  1.31090  4.57163  3.18998  3.71478  4.04662  2.67787  3.60824  4.47855  2.69018  3.79428  2.88946  3.21098  2.77427  3.14235  3.66328  5.76710  4.32840    123 e - - -
          2.68618  4.42225  2.77519  2.73123  3.46354  2.40513  3.72494  3.29354  2.67741  2.69355  4.24690  2.90347  2.73739  3.18146  2.89801  2.37887  2.77519  2.98518  4.58477  3.61503
          0.03193  3.85595  4.57830  0.61958  0.77255  0.48576  0.95510
    124   2.79509  4.34244  4.10233  3.76510  3.53819  3.70664  4.56973  2.05163  3.63263  2.22819  3.50599  3.95754  4.26818  3.99369  3.84669  3.20926  3.15711  1.04599  5.31978  4.05031    124 v - - -
          2.68618  4.42225  2.77519  2.73123  3.46354  2.40513  3.72494  3.29354  2.67741  2.69355  4.24690  2.90347  2.73739  3.18146  2.89801  2.37887  2.77519  2.98518  4.58477  3.61503
          0.03193  3.85595  4.57830  0.61958  0.77255  0.48576  0.95510
    125   2.79509  4.34244  4.10233  3.76510  3.53819  3.70664  4.56973  2.05163  3.63263  2.22819  3.50599  3.95754  4.26818  3.99369  3.84669  3.20926  3.15711  1.04599  5.31978  4.05031    125 v - - -
          2.68618  4.42225  2.77519  2.73123  3.46354  2.40513  3.72494  3.29354  2.67741  2.69355  4.24690  2.90347  2.73739  3.18146  2.89801  2.37887  2.77519  2.98518  4.58477  3.61503
          0.03193  3.85595  4.57830  0.61958  0.77255  0.48576  0.95510
    126   2.94932  4.99178  3.34574  2.75283  4.39122  3.56338  3.59457  3.76785  1.74855  3.26519  4.15864  3.15178  3.96629  2.74809  1.38235  2.97293  3.14180  3.46673  5.34526  4.16062    126 r - - -
          2.68618  4.42225  2.77519  2.73123  3.46354  2.40513  3.72494  3.29354  2.67741  2.69355  4.24690  2.90347  2.73739  3.18146  2.89801  2.37887  2.77519  2.98518  4.58477  3.61503
          0.03193  3.85595  4.57830  0.61958  0.77255  0.48576  0.95510
    127   3.25641  4.65086  4.23887  3.87835  1.17578  4.08754  3.63730  2.81324  3.75197  2.16848  3.48301  3.91120  4.45370  3.89204  3.89050  3.48823  3.51042  2.79004  3.86519  2.10970    127 f - - -
          2.68618  4.42225  2.77519  2.73123  3.46354  2.40513  3.72494  3.29354  2.67741  2.69355  4.24690  2.90347  2.73739  3.18146  2.89801  2.37887  2.77519  2.98518  4.58477  3.61503
          0.03193  3.85595  4.57830  0.61958  0.77255  0.48576  0.95510
    128   3.23757  4.64424  4.21603  3.92752  1.03914  3.93094  3.87030  2.76344  3.83500  2.13738  3.49613  4.00066  4.39001  4.00756  3.95880  3.50826  3.53875  2.75290  4.12451  2.49369    128 f - - -
          2.68618  4.42225  2.77519  2.73123  3.46354  2.40513  3.72494  3.29354  2.67741  2.69355  4.24690  2.90347  2.73739  3.18146  2.89801  2.37887  2.77519  2.98518  4.58477  3.61503
          0.03193  3.85595  4.57830  0.61958  0.77255  0.48576  0.95510
    129   2.62379  4.96157  2.54143  2.30060  4.25641  3.15723  3.00147  3.69836  2.18827  3.23807  4.03390  2.73458  3.76473  2.69127  2.36728  2.56867  2.85615  3.33111  5.41582  4.05607    129 k - - -
          2.68618  4.42225  2.77519  2.73123  3.46354  2.40513  3.72494  3.29354  2.67741  2.69355  4.24690  2.90347  2.73739  3.18146  2.89801  2.37887  2.77519  2.98518  4.58477  3.61503
          0.03193  3.85595  4.57830  0.61958  0.77255  0.48576  0.95510
    130   2.85687  5.30740  1.93415  1.34684  4.60068  3.18410  3.70872  4.08283  2.68209  3.63276  4.49737  2.67440  3.78988  2.88066  3.22885  2.76860  3.14297  3.69162  5.79282  4.34072    130 e - - -
          2.68618  4.42225  2.77519  2.73123  3.46354  2.40513  3.72494  3.29354  2.67741  2.69355  4.24690  2.90347  2.73739  3.18146  2.89801  2.37887  2.77519  2.98518  4.58477  3.61503
          0.03193  3.85595  4.57830  0.61958  0.77255  0.48576  0.95510
    131   2.58773  4.74853  2.83449  2.07870  4.00743  3.36485  3.60026  3.39688  2.33012  3.01751  3.84814  2.91333  3.78366  2.76143  2.59746  2.62606  2.55732  2.77808  5.26560  3.94566    131 e - - -
          2.68618  4.42225  2.77519  2.73123  3.46354  2.40513  3.72494  3.29354  2.67741  2.69355  4.24690  2.90347  2.73739  3.18146  2.89801  2.37887  2.77519  2.98518  4.58477  3.61503
          0.03193  3.85595  4.57830  0.61958  0.77255  0.48576  0.95510
    132   3.13690  4.60415  4.16291  3.80284  3.12969  3.96104  4.46377  2.33303  3.57075  0.89580  3.15809  4.07990  4.39934  3.94304  3.74945  3.53021  3.43196  2.36604  5.00282  3.72227    132 l - - -
          2.68618  4.42225  2.77519  2.73123  3.46354  2.40513  3.72494  3.29354  2.67741  2.69355  4.24690  2.90347  2.73739  3.18146  2.89801  2.37887  2.77519  2.98518  4.58477  3.61503
          0.03193  3.85595  4.57830  0.61958  0.77255  0.48576  0.95510
    133   2.66981  4.86334  2.67868  2.36419  4.19495  2.22450  3.31885  3.64500  2.10342  3.21918  4.05679  2.68268  3.79771  2.80515  2.74763  2.68408  2.93132  3.29869  5.40406  4.07029    133 k - - -
          2.68618  4.42225  2.77519  2.73123  3.46354  2.40513  3.72494  3.29354  2.67741  2.69355  4.24690  2.90347  2.73739  3.18146  2.89801  2.37887  2.77519  2.98518  4.58477  3.61503
          0.03193  3.85595  4.57830  0.61958  0.77255  0.48576  0.95510
    134   3.23757  4.64424  4.21603  3.92752  1.03914  3.93094  3.87030  2.76344  3.83500  2.13738  3.49613  4.00066  4.39001  4.00756  3.95880  3.50826  3.53875  2.75290  4.12451  2.49369    134 f - - -
          2.68618  4.42225  2.77519  2.73123  3.46354  2.40513  3.72494  3.29354  2.67741  2.69355  4.24690  2.90347  2.73739  3.18146  2.89801  2.37887  2.77519  2.98518  4.58477  3.61503
          0.03193  3.85595  4.57830  0.61958  0.77255  0.48576  0.95510
    135   2.35448  4.94839  2.34755  2.29369  4.25682  3.31865  3.58034  3.69237  2.12113  3.24384  4.04699  2.76913  3.76558  2.71705  2.48871  2.61807  2.86992  3.32728  5.43142  4.07093    135 k - - -
          2.68618  4.42225  2.77519  2.73123  3.46354  2.40513  3.72494  3.29354  2.67741  2.69355  4.24690  2.90347  2.73739  3.18146  2.89801  2.37887  2.77519  2.98518  4.58477  3.61503
          0.03193  3.85595  4.57830  0.61958  0.77255  0.48576  0.95510
    136   2.48312  4.21890  3.78527  3.31104  3.61613  3.47156  4.20686  2.22272  3.20731  2.42129  3.51234  3.57236  4.01845  3.54326  3.49857  2.84757  2.10146  1.64387  5.22672  4.00270    136 v - - -
          2.68618  4.42225  2.77519  2.73123  3.46354  2.40513  3.72494  3.29354  2.67741  2.69355  4.24690  2.90347  2.73739  3.18146  2.89801  2.37887  2.77519  2.98518  4.58477  3.61503
          0.03193  3.85595  4.57830  0.61958  0.77255  0.48576  0.95510
    137   2.56799  0.97458  4.08287  3.81887  3.81417  3.19430  4.46961  2.95549  3.64577  2.87163  3.99245  3.81027  3.89994  3.99256  3.77301  2.83957  3.03338  2.70114  5.23360  4.10192    137 c - - -
          2.68618  4.42225  2.77519  2.73123  3.46354  2.40513  3.72494  3.29354  2.67741  2.69355  4.24690  2.90347  2.73739  3.18146  2.89801  2.37887  2.77519  2.98518  4.58477  3.61503
          0.03193  3.85595  4.57830  0.61958  0.77255  0.48576  0.95510
    138   2.42144  4.94384  2.71678  1.92239  4.25535  3.34064  3.59095  3.67219  2.06853  3.22992  4.04895  2.85634  3.60240  2.73492  2.59653  2.66458  2.90755  3.32247  5.41929  4.08244    138 e - - -
          2.68618  4.42225  2.77519  2.73123  3.46354  2.40513  3.72494  3.29354  2.67741  2.69355  4.24690  2.90347  2.73739  3.18146  2.89801  2.37887  2.77519  2.98518  4.58477  3.61503
          0.03193  3.85595  4.57830  0.61958  0.77255  0.48576  0.95510
    139   2.98724  4.36001  4.53816  4.04338  3.44813  4.23849  4.79052  1.40008  3.91886  1.97177  3.27835  4.29082  4.58638  4.20421  4.13949  3.61899  3.26023  1.30690  5.38129  4.16814    139 v - - -
          2.68618  4.42225  2.77519  2.73123  3.46354  2.40513  3.72494  3.29354  2.67741  2.69355  4.24690  2.90347  2.73739  3.18146  2.89801  2.37887  2.77519  2.98518  4.58477  3.61503
          0.03193  3.85595  4.57830  0.61958  0.77255  0.48576  0.95510
    140   2.80932  4.76972  3.05511  2.65570  3.08841  3.51649  1.94786  3.40289  2.46519  2.94253  3.89192  3.09867  3.94814  2.80779  2.78401  2.86278  3.04302  3.14729  4.60182  2.80825    140 h - - -
          2.68618  4.42225  2.77519  2.73123  3.46354  2.40513  3.72494  3.29354  2.67741  2.69355  4.24690  2.90347  2.73739  3.18146  2.89801  2.37887  2.77519  2.98518  4.58477  3.61503
          0.03193  3.85595  4.57830  0.61958  0.77255  0.48576  0.95510
    141   2.95555  5.02095  3.35017  2.73882  4.43027  3.57458  3.57988  3.79655  1.64723  3.28201  4.16668  3.14170  3.96605  2.72756  1.45636  2.97089  3.13998  3.49127  5.35632  4.17451    141 r - - -
          2.68618  4.42225  2.77519  2.73123  3.46354  2.40513  3.72494  3.29354  2.67741  2.69355  4.24690  2.90347  2.73739  3.18146  2.89801  2.37887  2.77519  2.98518  4.58477  3.61503
          0.03193  3.85595  4.57830  0.61958  0.77255  0.48576  0.95510
    142   2.28700  3.84422  3.24173  2.83654  3.98030  3.04197  3.90627  3.40831  2.78044  3.09048  3.93760  2.80939  3.68651  3.14982  3.03863  1.52875  2.69486  2.99296  5.32768  4.05885    142 s - - -
          2.68618  4.42225  2.77519  2.73123  3.46354  2.40513  3.72494  3.29354  2.67741  2.69355  4.24690  2.90347  2.73739  3.18146  2.89801  2.37887  2.77519  2.98518  4.58477  3.61503
          0.02160  3.84562        *  0.61958  0.77255  0.00000        *
//
HMMER3/f [3.1b2 | February 2015]
NAME  Hp_euts_frenchBlue.GRM5like
LENG  142
ALPH  amino
RF    no
MM    no
CONS  yes
CS    no
MAP   yes
DATE  Thu Nov 19 21:44:16 2020
NSEQ  15
EFFN  0.435791
CKSUM 1955469803
STATS LOCAL MSV      -10.1617  0.71032
STATS LOCAL VITERBI  -10.7763  0.71032
STATS LOCAL FORWARD   -4.6157  0.71032
HMM          A        C        D        E        F        G        H        I        K        L        M        N        P        Q        R        S        T        V        W        Y   
            m->m     m->i     m->d     i->m     i->i     d->m     d->d
  COMPO   2.55713  4.07368  2.99597  2.65040  3.22843  2.70321  3.58386  2.70087  2.74499  2.37792  3.58134  3.26727  3.62582  3.23834  2.93928  2.76114  2.86552  2.45393  4.76003  3.61456
          2.68618  4.42225  2.77519  2.73123  3.46354  2.40513  3.72494  3.29354  2.67741  2.69355  4.24690  2.90347  2.73739  3.18146  2.89801  2.37887  2.77519  2.98518  4.58477  3.61503
          0.03303  3.82252  4.54486  0.61958  0.77255  0.00000        *
      1   2.93117  4.48823  3.99626  3.58675  3.18788  3.79684  4.33350  2.35858  3.35725  1.79086  1.47718  3.87017  4.25788  3.74287  3.56827  3.27470  3.23588  2.35869  5.02156  3.77846      1 m - - -
          2.68618  4.42225  2.77519  2.73123  3.46354  2.40513  3.72494  3.29354  2.67741  2.69355  4.24690  2.90347  2.73739  3.18146  2.89801  2.37887  2.77519  2.98518  4.58477  3.61503
          0.03303  3.82252  4.54486  0.61958  0.77255  0.48576  0.95510
      2   2.00951  4.74356  2.57625  1.77121  4.18853  3.20569  3.74099  3.47537  2.59080  3.18835  4.08423  2.87427  3.77745  2.93082  3.01200  2.66450  2.93547  3.14814  5.47699  4.14159      2 e - - -
          2.68618  4.42225  2.77519  2.73123  3.46354  2.40513  3.72494  3.29354  2.67741  2.69355  4.24690  2.90347  2.73739  3.18146  2.89801  2.37887  2.77519  2.98518  4.58477  3.61503
          0.03303  3.82252  4.54486  0.61958  0.77255  0.48576  0.95510
      3   2.73491  4.81567  3.06392  2.59289  4.21562  2.96152  3.61702  3.63566  2.10719  3.18424  4.04852  3.03358  3.85793  2.61208  1.65419  2.77741  2.98107  3.30692  5.32476  4.07449      3 r - - -
          2.68619  4.42226  2.77520  2.73117  3.46355  2.40513  3.72495  3.29355  2.67741  2.69356  4.24690  2.90347  2.73740  3.18147  2.89793  2.37887  2.77520  2.98519  4.58478  3.61504
          0.06981  2.86809  4.54486  0.63643  0.75327  0.48576  0.95510
      4   3.01448  4.42022  4.41700  3.88311  3.18023  4.19997  4.57388  1.48649  3.72143  1.65976  2.34143  4.16830  4.49620  3.98297  3.92716  3.54719  3.26115  1.92749  5.12632  3.96073      6 i - - -
          2.68618  4.42225  2.77519  2.73123  3.46354  2.40513  3.72494  3.29354  2.67741  2.69355  4.24690  2.90347  2.73739  3.18146  2.89801  2.37887  2.77519  2.98518  4.58477  3.61503
          0.03303  3.82252  4.54486  0.61958  0.77255  0.48576  0.95510
      5   2.38759  4.23223  3.38545  3.13629  3.92639  3.07286  4.15720  3.04750  3.07826  2.91272  3.96727  3.35302  3.77304  3.47584  3.33877  2.58841  1.25954  2.74782  5.36865  4.14330      7 t - - -
          2.68618  4.42225  2.77519  2.73123  3.46354  2.40513  3.72494  3.29354  2.67741  2.69355  4.24690  2.90347  2.73739  3.18146  2.89801  2.37887  2.77519  2.98518  4.58477  3.61503
          0.03303  3.82252  4.54486  0.61958  0.77255  0.48576  0.95510
      6   2.78370  4.89102  3.14765  2.60152  4.28014  3.46809  3.57903  3.63499  1.55325  3.18226  4.04414  3.04336  3.88186  2.72938  2.07285  2.81227  2.70792  3.31943  5.33266  4.10062      8 k - - -
          2.68618  4.42225  2.77519  2.73123  3.46354  2.40513  3.72494  3.29354  2.67741  2.69355  4.24690  2.90347  2.73739  3.18146  2.89801  2.37887  2.77519  2.98518  4.58477  3.61503
          0.03303  3.82252  4.54486  0.61958  0.77255  0.48576  0.95510
      7   2.77242  5.04058  2.62524  1.66571  4.35918  3.33898  3.60197  3.77441  2.14185  3.31413  4.16004  2.84935  3.82056  2.75357  2.38123  2.74920  3.00788  3.43056  5.47297  4.14962      9 e - - -
          2.68618  4.42225  2.77519  2.73123  3.46354  2.40513  3.72494  3.29354  2.67741  2.69355  4.24690  2.90347  2.73739  3.18146  2.89801  2.37887  2.77519  2.98518  4.58477  3.61503
          0.03303  3.82252  4.54486  0.61958  0.77255  0.48576  0.95510
      8   2.91118  5.00931  2.46961  1.09866  4.34957  3.24316  3.82694  3.79358  2.70129  3.41923  4.39651  2.90752  3.84569  3.04433  3.10415  2.89933  3.21539  3.48299  5.53066  4.25404     10 e - - -
          2.68618  4.42225  2.77519  2.73123  3.46354  2.40513  3.72494  3.29354  2.67741  2.69355  4.24690  2.90347  2.73739  3.18146  2.89801  2.37887  2.77519  2.98518  4.58477  3.61503
          0.03303  3.82252  4.54486  0.61958  0.77255  0.48576  0.95510
      9   3.10013  4.57777  4.10880  3.74943  3.11835  3.91781  4.42087  2.32088  3.51763  0.93931  3.15873  4.02963  4.36245  3.89795  3.70147  3.48428  3.39704  2.34505  4.97851  3.68997     11 l - - -
          2.68618  4.42225  2.77519  2.73123  3.46354  2.40513  3.72494  3.29354  2.67741  2.69355  4.24690  2.90347  2.73739  3.18146  2.89801  2.37887  2.77519  2.98518  4.58477  3.61503
          0.03303  3.82252  4.54486  0.61958  0.77255  0.48576  0.95510
     10   3.10503  4.55797  4.33223  3.82061  3.04106  4.18655  4.49413  2.15077  3.58155  1.04751  2.68709  4.12670  4.48812  3.89458  3.78380  3.55714  3.35441  2.21003  5.02388  3.80870     12 l - - -
          2.68618  4.42225  2.77519  2.73123  3.46354  2.40513  3.72494  3.29354  2.67741  2.69355  4.24690  2.90347  2.73739  3.18146  2.89801  2.37887  2.77519  2.98518  4.58477  3.61503
          0.03303  3.82252  4.54486  0.61958  0.77255  0.48576  0.95510
     11   2.91118  5.00931  2.46961  1.09866  4.34957  3.24316  3.82694  3.79358  2.70129  3.41923  4.39651  2.90752  3.84569  3.04433  3.10415  2.89933  3.21539  3.48299  5.53066  4.25404     13 e - - -
          2.68618  4.42225  2.77519  2.73123  3.46354  2.40513  3.72494  3.29354  2.67741  2.69355  4.24690  2.90347  2.73739  3.18146  2.89801  2.37887  2.77519  2.98518  4.58477  3.61503
          0.03303  3.82252  4.54486  0.61958  0.77255  0.48576  0.95510
     12   2.68158  4.61838  3.25429  2.67792  3.81179  3.49556  3.64229  3.15205  1.89724  2.77375  2.66229  3.11453  3.88643  2.84438  2.41086  2.78659  2.90244  2.91105  5.11191  3.86425     14 k - - -
          2.68618  4.42225  2.77519  2.73123  3.46354  2.40513  3.72494  3.29354  2.67741  2.69355  4.24690  2.90347  2.73739  3.18146  2.89801  2.37887  2.77519  2.98518  4.58477  3.61503
          0.03303  3.82252  4.54486  0.61958  0.77255  0.48576  0.95510
     13   3.10013  4.57777  4.10880  3.74943  3.11835  3.91781  4.42087  2.32088  3.51763  0.93931  3.15873  4.02963  4.36245  3.89795  3.70147  3.48428  3.39704  2.34505  4.97851  3.68997     15 l - - -
          2.68618  4.42225  2.77519  2.73123  3.46354  2.40513  3.72494  3.29354  2.67741  2.69355  4.24690  2.90347  2.73739  3.18146  2.89801  2.37887  2.77519  2.98518  4.58477  3.61503
          0.03303  3.82252  4.54486  0.61958  0.77255  0.48576  0.95510
     14   3.25056  4.63059  4.23462  3.84962  1.25842  4.09063  3.52569  2.89852  3.72032  2.27125  3.54155  3.85639  4.43499  3.84016  3.85814  3.45673  3.48950  2.84572  3.74445  1.86695     16 f - - -
          2.68618  4.42225  2.77519  2.73123  3.46354  2.40513  3.72494  3.29354  2.67741  2.69355  4.24690  2.90347  2.73739  3.18146  2.89801  2.37887  2.77519  2.98518  4.58477  3.61503
          0.03303  3.82252  4.54486  0.61958  0.77255  0.48576  0.95510
     15   2.75466  4.81185  2.75880  2.50183  3.54619  3.33333  1.87175  3.62093  2.45199  3.17775  4.09198  2.62386  3.86005  2.93316  2.78334  2.78716  3.03539  3.30377  4.96779  3.46410     17 h - - -
          2.68618  4.42225  2.77519  2.73123  3.46354  2.40513  3.72494  3.29354  2.67741  2.69355  4.24690  2.90347  2.73739  3.18146  2.89801  2.37887  2.77519  2.98518  4.58477  3.61503
          0.03303  3.82252  4.54486  0.61958  0.77255  0.48576  0.95510
     16   2.60442  5.22469  1.64437  1.97943  4.51265  3.18934  3.65272  3.98428  2.58421  3.52209  4.35860  2.66737  3.76171  2.54297  3.11971  2.70137  3.04804  3.59430  5.71063  4.26381     18 d - - -
          2.68618  4.42225  2.77519  2.73123  3.46354  2.40513  3.72494  3.29354  2.67741  2.69355  4.24690  2.90347  2.73739  3.18146  2.89801  2.37887  2.77519  2.98518  4.58477  3.61503
          0.03303  3.82252  4.54486  0.61958  0.77255  0.48576  0.95510
     17   2.93751  5.05538  0.99244  2.30712  4.42611  3.17422  3.88953  4.00326  2.96461  3.62096  4.59892  2.86057  3.82361  3.12930  3.47325  2.90621  3.27537  3.64811  5.60435  4.30850     19 d - - -
          2.68618  4.42225  2.77519  2.73123  3.46354  2.40513  3.72494  3.29354  2.67741  2.69355  4.24690  2.90347  2.73739  3.18146  2.89801  2.37887  2.77519  2.98518  4.58477  3.61503
          0.03303  3.82252  4.54486  0.61958  0.77255  0.48576  0.95510
     18   3.17674  4.68595  3.76525  3.48612  2.29747  3.77253  3.59801  3.19309  3.34508  2.65970  3.87359  3.66321  4.24798  3.66311  3.53867  3.31810  3.46343  3.06141  3.93902  1.05310     20 y - - -
          2.68618  4.42225  2.77519  2.73123  3.46354  2.40513  3.72494  3.29354  2.67741  2.69355  4.24690  2.90347  2.73739  3.18146  2.89801  2.37887  2.77519  2.98518  4.58477  3.61503
          0.03303  3.82252  4.54486  0.61958  0.77255  0.48576  0.95510
     19   2.91118  5.00931  2.46961  1.09866  4.34957  3.24316  3.82694  3.79358  2.70129  3.41923  4.39651  2.90752  3.84569  3.04433  3.10415  2.89933  3.21539  3.48299  5.53066  4.25404     21 e - - -
          2.68618  4.42225  2.77519  2.73123  3.46354  2.40513  3.72494  3.29354  2.67741  2.69355  4.24690  2.90347  2.73739  3.18146  2.89801  2.37887  2.77519  2.98518  4.58477  3.61503
          0.03303  3.82252  4.54486  0.61958  0.77255  0.48576  0.95510
     20   2.75241  4.94024  2.77342  2.40718  4.13232  3.38528  2.28511  3.65274  2.06856  3.20153  4.05090  2.71955  3.83643  2.60910  2.53165  2.75446  2.97905  3.32888  5.31762  3.98134     22 k - - -
          2.68618  4.42225  2.77519  2.73123  3.46354  2.40513  3.72494  3.29354  2.67741  2.69355  4.24690  2.90347  2.73739  3.18146  2.89801  2.37887  2.77519  2.98518  4.58477  3.61503
          0.03303  3.82252  4.54486  0.61958  0.77255  0.48576  0.95510
     21   3.10013  4.57777  4.10880  3.74943  3.11835  3.91781  4.42087  2.32088  3.51763  0.93931  3.15873  4.02963  4.36245  3.89795  3.70147  3.48428  3.39704  2.34505  4.97851  3.68997     23 l - - -
          2.68618  4.42225  2.77519  2.73123  3.46354  2.40513  3.72494  3.29354  2.67741  2.69355  4.24690  2.90347  2.73739  3.18146  2.89801  2.37887  2.77519  2.98518  4.58477  3.61503
          0.03303  3.82252  4.54486  0.61958  0.77255  0.48576  0.95510
     22   2.92784  4.88768  3.10040  2.73248  4.26266  3.42166  3.73403  3.68902  1.10886  3.26553  4.23059  3.15882  3.92630  2.92902  2.42568  2.97366  3.18532  3.39995  5.33861  4.14453     24 k - - -
          2.68618  4.42225  2.77519  2.73123  3.46354  2.40513  3.72494  3.29354  2.67741  2.69355  4.24690  2.90347  2.73739  3.18146  2.89801  2.37887  2.77519  2.98518  4.58477  3.61503
          0.03303  3.82252  4.54486  0.61958  0.77255  0.48576  0.95510
     23   2.60544  4.38472  3.26888  3.16250  4.30364  0.81054  4.28494  3.89194  3.33686  3.55216  4.52826  3.43342  3.77424  3.66514  3.57751  2.77610  3.08284  3.42999  5.41108  4.40418     25 g - - -
          2.68618  4.42225  2.77519  2.73123  3.46354  2.40513  3.72494  3.29354  2.67741  2.69355  4.24690  2.90347  2.73739  3.18146  2.89801  2.37887  2.77519  2.98518  4.58477  3.61503
          0.03303  3.82252  4.54486  0.61958  0.77255  0.48576  0.95510
     24   2.92784  4.88768  3.10040  2.73248  4.26266  3.42166  3.73403  3.68902  1.10886  3.26553  4.23059  3.15882  3.92630  2.92902  2.42568  2.97366  3.18532  3.39995  5.33861  4.14453     26 k - - -
          2.68618  4.42225  2.77519  2.73123  3.46354  2.40513  3.72494  3.29354  2.67741  2.69355  4.24690  2.90347  2.73739  3.18146  2.89801  2.37887  2.77519  2.98518  4.58477  3.61503
          0.03303  3.82252  4.54486  0.61958  0.77255  0.48576  0.95510
     25   2.92784  4.88768  3.10040  2.73248  4.26266  3.42166  3.73403  3.68902  1.10886  3.26553  4.23059  3.15882  3.92630  2.92902  2.42568  2.97366  3.18532  3.39995  5.33861  4.14453     27 k - - -
          2.68618  4.42225  2.77519  2.73123  3.46354  2.40513  3.72494  3.29354  2.67741  2.69355  4.24690  2.90347  2.73739  3.18146  2.89801  2.37887  2.77519  2.98518  4.58477  3.61503
          0.03303  3.82252  4.54486  0.61958  0.77255  0.48576  0.95510
     26   3.10013  4.57777  4.10880  3.74943  3.11835  3.91781  4.42087  2.32088  3.51763  0.93931  3.15873  4.02963  4.36245  3.89795  3.70147  3.48428  3.39704  2.34505  4.97851  3.68997     28 l - - -
          2.68618  4.42225  2.77519  2.73123  3.46354  2.40513  3.72494  3.29354  2.67741  2.69355  4.24690  2.90347  2.73739  3.18146  2.89801  2.37887  2.77519  2.98518  4.58477  3.61503
          0.03303  3.82252  4.54486  0.61958  0.77255  0.48576  0.95510
     27   2.95080  4.79157  3.43653  2.95934  4.13352  3.44714  3.79101  3.67256  2.22152  3.19767  4.20007  3.32243  3.95298  3.01463  1.05760  3.03793  3.22072  3.39890  5.23738  4.07266     29 r - - -
          2.68618  4.42225  2.77519  2.73123  3.46354  2.40513  3.72494  3.29354  2.67741  2.69355  4.24690  2.90347  2.73739  3.18146  2.89801  2.37887  2.77519  2.98518  4.58477  3.61503
          0.03303  3.82252  4.54486  0.61958  0.77255  0.48576  0.95510
     28   2.98347  4.49998  4.13792  3.64446  3.09455  3.99439  4.35983  2.23179  3.40376  1.57255  1.70540  3.94846  4.35999  3.75659  3.62251  3.37283  3.24950  2.25698  4.99787  3.76181     30 l - - -
          2.68618  4.42225  2.77519  2.73123  3.46354  2.40513  3.72494  3.29354  2.67741  2.69355  4.24690  2.90347  2.73739  3.18146  2.89801  2.37887  2.77519  2.98518  4.58477  3.61503
          0.03303  3.82252  4.54486  0.61958  0.77255  0.48576  0.95510
     29   2.38759  4.23223  3.38545  3.13629  3.92639  3.07286  4.15720  3.04750  3.07826  2.91272  3.96727  3.35302  3.77304  3.47584  3.33877  2.58841  1.25954  2.74782  5.36865  4.14330     31 t - - -
          2.68618  4.42225  2.77519  2.73123  3.46354  2.40513  3.72494  3.29354  2.67741  2.69355  4.24690  2.90347  2.73739  3.18146  2.89801  2.37887  2.77519  2.98518  4.58477  3.61503
          0.03303  3.82252  4.54486  0.61958  0.77255  0.48576  0.95510
     30   2.95080  4.79157  3.43653  2.95934  4.13352  3.44714  3.79101  3.67256  2.22152  3.19767  4.20007  3.32243  3.95298  3.01463  1.05760  3.03793  3.22072  3.39890  5.23738  4.07266     32 r - - -
          2.68618  4.42225  2.77519  2.73123  3.46354  2.40513  3.72494  3.29354  2.67741  2.69355  4.24690  2.90347  2.73739  3.18146  2.89801  2.37887  2.77519  2.98518  4.58477  3.61503
          0.03303  3.82252  4.54486  0.61958  0.77255  0.48576  0.95510
     31   2.85226  4.35232  4.18888  3.75481  3.39741  3.89939  4.53033  1.93439  3.58358  1.93899  3.33241  3.99673  4.36324  3.93940  3.81555  3.31589  3.16629  1.20702  5.24306  3.95944     33 v - - -
          2.68618  4.42225  2.77519  2.73123  3.46354  2.40513  3.72494  3.29354  2.67741  2.69355  4.24690  2.90347  2.73739  3.18146  2.89801  2.37887  2.77519  2.98518  4.58477  3.61503
          0.03303  3.82252  4.54486  0.61958  0.77255  0.48576  0.95510
     32   2.95080  4.79157  3.43653  2.95934  4.13352  3.44714  3.79101  3.67256  2.22152  3.19767  4.20007  3.32243  3.95298  3.01463  1.05760  3.03793  3.22072  3.39890  5.23738  4.07266     34 r - - -
          2.68618  4.42225  2.77519  2.73123  3.46354  2.40513  3.72494  3.29354  2.67741  2.69355  4.24690  2.90347  2.73739  3.18146  2.89801  2.37887  2.77519  2.98518  4.58477  3.61503
          0.03303  3.82252  4.54486  0.61958  0.77255  0.48576  0.95510
     33   2.87050  4.33842  4.28882  3.83280  3.44250  3.97784  4.61650  1.77374  3.68267  2.03879  3.33024  4.07291  4.41908  4.01622  3.91826  3.37985  3.17661  1.17607  5.31464  4.05570     35 v - - -
          2.68618  4.42225  2.77519  2.73123  3.46354  2.40513  3.72494  3.29354  2.67741  2.69355  4.24690  2.90347  2.73739  3.18146  2.89801  2.37887  2.77519  2.98518  4.58477  3.61503
          0.03303  3.82252  4.54486  0.61958  0.77255  0.48576  0.95510
     34   2.68831  4.45290  3.29027  3.12287  4.12061  3.14329  4.20370  3.65404  3.17605  3.28599  4.33438  3.43413  0.92596  3.56640  3.42646  2.85446  3.12617  3.30503  5.32002  4.24092     36 p - - -
          2.68618  4.42225  2.77519  2.73123  3.46354  2.40513  3.72494  3.29354  2.67741  2.69355  4.24690  2.90347  2.73739  3.18146  2.89801  2.37887  2.77519  2.98518  4.58477  3.61503
          0.03303  3.82252  4.54486  0.61958  0.77255  0.48576  0.95510
     35   2.60544  4.38472  3.26888  3.16250  4.30364  0.81054  4.28494  3.89194  3.33686  3.55216  4.52826  3.43342  3.77424  3.66514  3.57751  2.77610  3.08284  3.42999  5.41108  4.40418     37 g - - -
          2.68618  4.42225  2.77519  2.73123  3.46354  2.40513  3.72494  3.29354  2.67741  2.69355  4.24690  2.90347  2.73739  3.18146  2.89801  2.37887  2.77519  2.98518  4.58477  3.61503
          0.03303  3.82252  4.54486  0.61958  0.77255  0.48576  0.95510
     36   2.92784  4.88768  3.10040  2.73248  4.26266  3.42166  3.73403  3.68902  1.10886  3.26553  4.23059  3.15882  3.92630  2.92902  2.42568  2.97366  3.18532  3.39995  5.33861  4.14453     38 k - - -
          2.68618  4.42225  2.77519  2.73123  3.46354  2.40513  3.72494  3.29354  2.67741  2.69355  4.24690  2.90347  2.73739  3.18146  2.89801  2.37887  2.77519  2.98518  4.58477  3.61503
          0.03303  3.82252  4.54486  0.61958  0.77255  0.48576  0.95510
     37   2.91118  5.00931  2.46961  1.09866  4.34957  3.24316  3.82694  3.79358  2.70129  3.41923  4.39651  2.90752  3.84569  3.04433  3.10415  2.89933  3.21539  3.48299  5.53066  4.25404     39 e - - -
          2.68618  4.42225  2.77519  2.73123  3.46354  2.40513  3.72494  3.29354  2.67741  2.69355  4.24690  2.90347  2.73739  3.18146  2.89801  2.37887  2.77519  2.98518  4.58477  3.61503
          0.03303  3.82252  4.54486  0.61958  0.77255  0.48576  0.95510
     38   2.76890  4.32635  4.05533  3.71787  3.51465  3.67117  4.52855  2.05622  3.58484  2.21107  3.48839  3.91543  4.23515  3.94869  3.80198  3.17232  3.13211  1.09048  5.29031  4.01838     40 v - - -
          2.68618  4.42225  2.77519  2.73123  3.46354  2.40513  3.72494  3.29354  2.67741  2.69355  4.24690  2.90347  2.73739  3.18146  2.89801  2.37887  2.77519  2.98518  4.58477  3.61503
          0.03303  3.82252  4.54486  0.61958  0.77255  0.48576  0.95510
     39   2.53248  1.04772  4.03848  3.76747  3.77123  3.16513  4.42565  2.90766  3.59439  2.82498  3.94503  3.76780  3.86812  3.94265  3.72729  2.80387  2.99518  2.65541  5.19691  4.05900     41 c - - -
          2.68618  4.42225  2.77519  2.73123  3.46354  2.40513  3.72494  3.29354  2.67741  2.69355  4.24690  2.90347  2.73739  3.18146  2.89801  2.37887  2.77519  2.98518  4.58477  3.61503
          0.03303  3.82252  4.54486  0.61958  0.77255  0.48576  0.95510
     40   3.10738  4.55175  4.35600  3.83069  3.03798  4.20919  4.50759  2.14730  3.60946  1.06991  2.53188  4.14121  4.49407  3.90098  3.81166  3.56776  3.35036  2.21418  5.02950  3.84018     42 l - - -
          2.68618  4.42225  2.77519  2.73123  3.46354  2.40513  3.72494  3.29354  2.67741  2.69355  4.24690  2.90347  2.73739  3.18146  2.89801  2.37887  2.77519  2.98518  4.58477  3.61503
          0.03303  3.82252  4.54486  0.61958  0.77255  0.48576  0.95510
     41   1.08828  4.16883  3.41322  3.20331  4.00387  2.99447  4.23108  3.12203  3.21830  3.00581  4.04400  3.36513  3.72908  3.56430  3.47167  2.51999  2.79394  2.78515  5.43607  4.23097     43 a - - -
          2.68618  4.42225  2.77519  2.73123  3.46354  2.40513  3.72494  3.29354  2.67741  2.69355  4.24690  2.90347  2.73739  3.18146  2.89801  2.37887  2.77519  2.98518  4.58477  3.61503
          0.03303  3.82252  4.54486  0.61958  0.77255  0.48576  0.95510
     42   2.94317  4.76791  3.07974  2.83557  3.25186  3.40713  1.25241  3.63824  2.68009  3.13812  4.17792  3.24655  3.95739  3.20142  2.94834  3.01458  3.24522  3.37441  4.71743  3.20432     44 h - - -
          2.68618  4.42225  2.77519  2.73123  3.46354  2.40513  3.72494  3.29354  2.67741  2.69355  4.24690  2.90347  2.73739  3.18146  2.89801  2.37887  2.77519  2.98518  4.58477  3.61503
          0.03303  3.82252  4.54486  0.61958  0.77255  0.48576  0.95510
     43   2.93136  4.34468  4.40920  3.92336  3.43587  4.12293  4.69359  1.60363  3.79051  1.98872  3.28686  4.17709  4.50541  4.09639  4.02352  3.50625  3.21463  1.22447  5.33997  4.10935     45 v - - -
          2.68618  4.42225  2.77519  2.73123  3.46354  2.40513  3.72494  3.29354  2.67741  2.69355  4.24690  2.90347  2.73739  3.18146  2.89801  2.37887  2.77519  2.98518  4.58477  3.61503
          0.03303  3.82252  4.54486  0.61958  0.77255  0.48576  0.95510
     44   2.99230  4.42620  4.26275  3.87745  3.34156  4.01097  4.61550  1.14207  3.70454  1.93898  3.28587  4.12984  4.44786  4.05857  3.90689  3.50224  3.29274  1.84741  5.22135  3.95466     46 i - - -
          2.68618  4.42225  2.77519  2.73123  3.46354  2.40513  3.72494  3.29354  2.67741  2.69355  4.24690  2.90347  2.73739  3.18146  2.89801  2.37887  2.77519  2.98518  4.58477  3.61503
          0.03303  3.82252  4.54486  0.61958  0.77255  0.48576  0.95510
     45   2.30356  4.29927  2.96762  2.69834  4.12933  2.99517  3.90255  3.54846  2.78969  3.22573  4.06983  2.65741  3.66617  3.13238  3.15181  1.60885  2.43802  3.09811  5.45062  4.16846     47 s - - -
          2.68618  4.42225  2.77519  2.73123  3.46354  2.40513  3.72494  3.29354  2.67741  2.69355  4.24690  2.90347  2.73739  3.18146  2.89801  2.37887  2.77519  2.98518  4.58477  3.61503
          0.03303  3.82252  4.54486  0.61958  0.77255  0.48576  0.95510
     46   2.46467  4.41328  3.14268  2.73156  3.86996  3.21170  3.80158  3.23793  2.57314  2.90651  3.83374  3.11341  2.02074  3.03276  2.67269  2.59868  2.80803  2.72298  5.23027  3.94955     48 p - - -
          2.68618  4.42225  2.77519  2.73123  3.46354  2.40513  3.72494  3.29354  2.67741  2.69355  4.24690  2.90347  2.73739  3.18146  2.89801  2.37887  2.77519  2.98518  4.58477  3.61503
          0.03303  3.82252  4.54486  0.61958  0.77255  0.48576  0.95510
     47   2.40433  4.42191  2.58611  2.57988  4.12349  3.02671  3.89159  3.59662  2.83703  3.28419  4.15730  2.98492  3.69826  3.13068  3.23199  1.42027  2.81640  3.16793  5.46062  4.13096     49 s - - -
          2.68618  4.42225  2.77519  2.73123  3.46354  2.40513  3.72494  3.29354  2.67741  2.69355  4.24690  2.90347  2.73739  3.18146  2.89801  2.37887  2.77519  2.98518  4.58477  3.61503
          0.03303  3.82252  4.54486  0.61958  0.77255  0.48576  0.95510
     48   2.75375  5.07543  2.06909  2.20570  4.33640  3.22930  3.66055  3.85008  2.50894  3.39925  4.26201  2.75613  3.78174  1.81762  2.96710  2.71437  3.02713  3.48699  5.55610  4.15189     50 q - - -
          2.68618  4.42225  2.77519  2.73123  3.46354  2.40513  3.72494  3.29354  2.67741  2.69355  4.24690  2.90347  2.73739  3.18146  2.89801  2.37887  2.77519  2.98518  4.58477  3.61503
          0.03303  3.82252  4.54486  0.61958  0.77255  0.48576  0.95510
     49   2.27837  4.41204  2.90833  2.42512  4.04458  3.11394  3.80449  3.39407  2.67111  3.08670  3.94023  3.00266  3.71366  3.01689  3.06057  1.83672  2.39939  3.01999  5.36435  4.08178     51 s - - -
          2.68618  4.42225  2.77519  2.73123  3.46354  2.40513  3.72494  3.29354  2.67741  2.69355  4.24690  2.90347  2.73739  3.18146  2.89801  2.37887  2.77519  2.98518  4.58477  3.61503
          0.03303  3.82252  4.54486  0.61958  0.77255  0.48576  0.95510
     50   2.38618  2.36084  3.56876  3.04655  3.52597  3.26506  3.90154  2.80613  2.86911  2.57577  3.50039  3.31992  3.41930  3.24419  2.82236  2.61869  2.72241  2.40352  4.97872  3.75438     52 c - - -
          2.68618  4.42225  2.77519  2.73123  3.46354  2.40513  3.72494  3.29354  2.67741  2.69355  4.24690  2.90347  2.73739  3.18146  2.89801  2.37887  2.77519  2.98518  4.58477  3.61503
          0.03303  3.82252  4.54486  0.61958  0.77255  0.48576  0.95510
     51   2.96994  4.38606  4.40875  3.94754  3.35837  4.13157  4.69188  1.23673  3.78620  1.89225  3.22913  4.19661  4.51633  4.10268  4.00272  3.53271  3.25635  1.65806  5.29356  4.05375     53 i - - -
          2.68618  4.42225  2.77519  2.73123  3.46354  2.40513  3.72494  3.29354  2.67741  2.69355  4.24690  2.90347  2.73739  3.18146  2.89801  2.37887  2.77519  2.98518  4.58477  3.61503
          0.03303  3.82252  4.54486  0.61958  0.77255  0.48576  0.95510
     52   3.17674  4.68595  3.76525  3.48612  2.29747  3.77253  3.59801  3.19309  3.34508  2.65970  3.87359  3.66321  4.24798  3.66311  3.53867  3.31810  3.46343  3.06141  3.93902  1.05310     54 y - - -
          2.68618  4.42225  2.77519  2.73123  3.46354  2.40513  3.72494  3.29354  2.67741  2.69355  4.24690  2.90347  2.73739  3.18146  2.89801  2.37887  2.77519  2.98518  4.58477  3.61503
          0.03303  3.82252  4.54486  0.61958  0.77255  0.48576  0.95510
     53   2.79138  5.09134  2.46671  1.80625  4.37167  3.28516  3.63513  3.82693  2.36071  3.36239  4.23012  2.79653  3.80964  2.01818  2.74826  2.75364  3.04411  3.48105  5.53313  4.17164     55 e - - -
          2.68618  4.42225  2.77519  2.73123  3.46354  2.40513  3.72494  3.29354  2.67741  2.69355  4.24690  2.90347  2.73739  3.18146  2.89801  2.37887  2.77519  2.98518  4.58477  3.61503
          0.03303  3.82252  4.54486  0.61958  0.77255  0.48576  0.95510
     54   2.68360  4.67692  2.68365  2.56458  4.03275  3.15168  3.88339  3.73329  2.78341  3.38616  4.34244  1.24971  3.80155  3.15685  3.13568  2.75322  3.06431  3.36056  5.34456  3.98530     56 n - - -
          2.68618  4.42225  2.77519  2.73123  3.46354  2.40513  3.72494  3.29354  2.67741  2.69355  4.24690  2.90347  2.73739  3.18146  2.89801  2.37887  2.77519  2.98518  4.58477  3.61503
          0.03303  3.82252  4.54486  0.61958  0.77255  0.48576  0.95510
     55   3.10013  4.57777  4.10880  3.74943  3.11835  3.91781  4.42087  2.32088  3.51763  0.93931  3.15873  4.02963  4.36245  3.89795  3.70147  3.48428  3.39704  2.34505  4.97851  3.68997     57 l - - -
          2.68618  4.42225  2.77519  2.73123  3.46354  2.40513  3.72494  3.29354  2.67741  2.69355  4.24690  2.90347  2.73739  3.18146  2.89801  2.37887  2.77519  2.98518  4.58477  3.61503
          0.03303  3.82252  4.54486  0.61958  0.77255  0.48576  0.95510
     56   1.87105  4.14932  3.14691  2.96120  4.21584  1.49947  4.12115  3.56757  3.10224  3.31819  4.19657  3.18013  3.63238  3.40343  3.40928  2.38596  2.70004  3.07239  5.54964  4.33601     58 g - - -
          2.68618  4.42225  2.77519  2.73123  3.46354  2.40513  3.72494  3.29354  2.67741  2.69355  4.24690  2.90347  2.73739  3.18146  2.89801  2.37887  2.77519  2.98518  4.58477  3.61503
          0.03303  3.82252  4.54486  0.61958  0.77255  0.48576  0.95510
     57   3.10013  4.57777  4.10880  3.74943  3.11835  3.91781  4.42087  2.32088  3.51763  0.93931  3.15873  4.02963  4.36245  3.89795  3.70147  3.48428  3.39704  2.34505  4.97851  3.68997     59 l - - -
          2.68618  4.42225  2.77519  2.73123  3.46354  2.40513  3.72494  3.29354  2.67741  2.69355  4.24690  2.90347  2.73739  3.18146  2.89801  2.37887  2.77519  2.98518  4.58477  3.61503
          0.03303  3.82252  4.54486  0.61958  0.77255  0.48576  0.95510
     58   2.88593  4.76177  3.12566  2.77970  2.83758  3.53563  1.72261  3.41595  2.59284  2.92026  3.94040  3.18447  3.99848  3.08050  2.88743  2.94615  3.13974  3.18213  4.39940  2.64022     60 h - - -
          2.68618  4.42225  2.77519  2.73123  3.46354  2.40513  3.72494  3.29354  2.67741  2.69355  4.24690  2.90347  2.73739  3.18146  2.89801  2.37887  2.77519  2.98518  4.58477  3.61503
          0.03303  3.82252  4.54486  0.61958  0.77255  0.48576  0.95510
     59   2.99230  4.42620  4.26275  3.87745  3.34156  4.01097  4.61550  1.14207  3.70454  1.93898  3.28587  4.12984  4.44786  4.05857  3.90689  3.50224  3.29274  1.84741  5.22135  3.95466     61 i - - -
          2.68618  4.42225  2.77519  2.73123  3.46354  2.40513  3.72494  3.29354  2.67741  2.69355  4.24690  2.90347  2.73739  3.18146  2.89801  2.37887  2.77519  2.98518  4.58477  3.61503
          0.03303  3.82252  4.54486  0.61958  0.77255  0.48576  0.95510
     60   2.60544  4.38472  3.26888  3.16250  4.30364  0.81054  4.28494  3.89194  3.33686  3.55216  4.52826  3.43342  3.77424  3.66514  3.57751  2.77610  3.08284  3.42999  5.41108  4.40418     62 g - - -
          2.68618  4.42225  2.77519  2.73123  3.46354  2.40513  3.72494  3.29354  2.67741  2.69355  4.24690  2.90347  2.73739  3.18146  2.89801  2.37887  2.77519  2.98518  4.58477  3.61503
          0.03303  3.82252  4.54486  0.61958  0.77255  0.48576  0.95510
     61   2.62044  4.24335  3.94145  3.55628  3.60054  3.55466  4.42285  2.08117  3.42937  2.30286  3.50360  3.75844  4.13149  3.78791  3.67583  2.98538  2.72022  1.25730  5.33233  4.08837     63 v - - -
          2.68618  4.42225  2.77519  2.73123  3.46354  2.40513  3.72494  3.29354  2.67741  2.69355  4.24690  2.90347  2.73739  3.18146  2.89801  2.37887  2.77519  2.98518  4.58477  3.61503
          0.03303  3.82252  4.54486  0.61958  0.77255  0.48576  0.95510
     62   2.94317  4.76791  3.07974  2.83557  3.25186  3.40713  1.25241  3.63824  2.68009  3.13812  4.17792  3.24655  3.95739  3.20142  2.94834  3.01458  3.24522  3.37441  4.71743  3.20432     64 h - - -
          2.68618  4.42225  2.77519  2.73123  3.46354  2.40513  3.72494  3.29354  2.67741  2.69355  4.24690  2.90347  2.73739  3.18146  2.89801  2.37887  2.77519  2.98518  4.58477  3.61503
          0.03303  3.82252  4.54486  0.61958  0.77255  0.48576  0.95510
     63   2.91118  5.00931  2.46961  1.09866  4.34957  3.24316  3.82694  3.79358  2.70129  3.41923  4.39651  2.90752  3.84569  3.04433  3.10415  2.89933  3.21539  3.48299  5.53066  4.25404     65 e - - -
          2.68618  4.42225  2.77519  2.73123  3.46354  2.40513  3.72494  3.29354  2.67741  2.69355  4.24690  2.90347  2.73739  3.18146  2.89801  2.37887  2.77519  2.98518  4.58477  3.61503
          0.03303  3.82252  4.54486  0.61958  0.77255  0.48576  0.95510
     64   2.60544  4.38472  3.26888  3.16250  4.30364  0.81054  4.28494  3.89194  3.33686  3.55216  4.52826  3.43342  3.77424  3.66514  3.57751  2.77610  3.08284  3.42999  5.41108  4.40418     66 g - - -
          2.68618  4.42225  2.77519  2.73123  3.46354  2.40513  3.72494  3.29354  2.67741  2.69355  4.24690  2.90347  2.73739  3.18146  2.89801  2.37887  2.77519  2.98518  4.58477  3.61503
          0.03303  3.82252  4.54486  0.61958  0.77255  0.48576  0.95510
     65   2.91118  5.00931  2.46961  1.09866  4.34957  3.24316  3.82694  3.79358  2.70129  3.41923  4.39651  2.90752  3.84569  3.04433  3.10415  2.89933  3.21539  3.48299  5.53066  4.25404     67 e - - -
          2.68618  4.42225  2.77519  2.73123  3.46354  2.40513  3.72494  3.29354  2.67741  2.69355  4.24690  2.90347  2.73739  3.18146  2.89801  2.37887  2.77519  2.98518  4.58477  3.61503
          0.03303  3.82252  4.54486  0.61958  0.77255  0.48576  0.95510
     66   2.93751  5.05538  0.99244  2.30712  4.42611  3.17422  3.88953  4.00326  2.96461  3.62096  4.59892  2.86057  3.82361  3.12930  3.47325  2.90621  3.27537  3.64811  5.60435  4.30850     68 d - - -
          2.68618  4.42225  2.77519  2.73123  3.46354  2.40513  3.72494  3.29354  2.67741  2.69355  4.24690  2.90347  2.73739  3.18146  2.89801  2.37887  2.77519  2.98518  4.58477  3.61503
          0.03303  3.82252  4.54486  0.61958  0.77255  0.48576  0.95510
     67   2.94317  4.76791  3.07974  2.83557  3.25186  3.40713  1.25241  3.63824  2.68009  3.13812  4.17792  3.24655  3.95739  3.20142  2.94834  3.01458  3.24522  3.37441  4.71743  3.20432     69 h - - -
          2.68618  4.42225  2.77519  2.73123  3.46354  2.40513  3.72494  3.29354  2.67741  2.69355  4.24690  2.90347  2.73739  3.18146  2.89801  2.37887  2.77519  2.98518  4.58477  3.61503
          0.03303  3.82252  4.54486  0.61958  0.77255  0.48576  0.95510
     68   2.38759  4.23223  3.38545  3.13629  3.92639  3.07286  4.15720  3.04750  3.07826  2.91272  3.96727  3.35302  3.77304  3.47584  3.33877  2.58841  1.25954  2.74782  5.36865  4.14330     70 t - - -
          2.68618  4.42225  2.77519  2.73123  3.46354  2.40513  3.72494  3.29354  2.67741  2.69355  4.24690  2.90347  2.73739  3.18146  2.89801  2.37887  2.77519  2.98518  4.58477  3.61503
          0.03303  3.82252  4.54486  0.61958  0.77255  0.48576  0.95510
     69   2.60544  4.38472  3.26888  3.16250  4.30364  0.81054  4.28494  3.89194  3.33686  3.55216  4.52826  3.43342  3.77424  3.66514  3.57751  2.77610  3.08284  3.42999  5.41108  4.40418     71 g - - -
          2.68618  4.42225  2.77519  2.73123  3.46354  2.40513  3.72494  3.29354  2.67741  2.69355  4.24690  2.90347  2.73739  3.18146  2.89801  2.37887  2.77519  2.98518  4.58477  3.61503
          0.03303  3.82252  4.54486  0.61958  0.77255  0.48576  0.95510
     70   2.91118  5.00931  2.46961  1.09866  4.34957  3.24316  3.82694  3.79358  2.70129  3.41923  4.39651  2.90752  3.84569  3.04433  3.10415  2.89933  3.21539  3.48299  5.53066  4.25404     72 e - - -
          2.68618  4.42225  2.77519  2.73123  3.46354  2.40513  3.72494  3.29354  2.67741  2.69355  4.24690  2.90347  2.73739  3.18146  2.89801  2.37887  2.77519  2.98518  4.58477  3.61503
          0.03303  3.82252  4.54486  0.61958  0.77255  0.48576  0.95510
     71   1.75793  4.10634  3.25163  2.99662  4.13028  2.88251  4.09265  3.46500  3.05397  3.22762  4.09845  3.18850  3.62125  3.36977  3.36091  1.50257  2.64854  2.98741  5.50112  4.26126     73 s - - -
          2.68618  4.42225  2.77519  2.73123  3.46354  2.40513  3.72494  3.29354  2.67741  2.69355  4.24690  2.90347  2.73739  3.18146  2.89801  2.37887  2.77519  2.98518  4.58477  3.61503
          0.03303  3.82252  4.54486  0.61958  0.77255  0.48576  0.95510
     72   2.99230  4.42620  4.26275  3.87745  3.34156  4.01097  4.61550  1.14207  3.70454  1.93898  3.28587  4.12984  4.44786  4.05857  3.90689  3.50224  3.29274  1.84741  5.22135  3.95466     74 i - - -
          2.68618  4.42225  2.77519  2.73123  3.46354  2.40513  3.72494  3.29354  2.67741  2.69355  4.24690  2.90347  2.73739  3.18146  2.89801  2.37887  2.77519  2.98518  4.58477  3.61503
          0.03303  3.82252  4.54486  0.61958  0.77255  0.48576  0.95510
     73   2.60544  4.38472  3.26888  3.16250  4.30364  0.81054  4.28494  3.89194  3.33686  3.55216  4.52826  3.43342  3.77424  3.66514  3.57751  2.77610  3.08284  3.42999  5.41108  4.40418     75 g - - -
          2.68618  4.42225  2.77519  2.73123  3.46354  2.40513  3.72494  3.29354  2.67741  2.69355  4.24690  2.90347  2.73739  3.18146  2.89801  2.37887  2.77519  2.98518  4.58477  3.61503
          0.03303  3.82252  4.54486  0.61958  0.77255  0.48576  0.95510
     74   3.10596  4.54829  4.36098  3.83190  3.03687  4.21299  4.50928  2.14782  3.61657  1.08446  2.46197  4.14326  4.49371  3.90136  3.81861  3.56802  3.34719  2.21681  5.02949  3.84786     76 l - - -
          2.68618  4.42225  2.77519  2.73123  3.46354  2.40513  3.72494  3.29354  2.67741  2.69355  4.24690  2.90347  2.73739  3.18146  2.89801  2.37887  2.77519  2.98518  4.58477  3.61503
          0.03303  3.82252  4.54486  0.61958  0.77255  0.48576  0.95510
     75   3.05326  4.43172  4.49129  3.95854  3.22599  4.28444  4.65524  1.33170  3.78503  1.63368  2.87916  4.24541  4.56597  4.06314  3.99411  3.63664  3.29975  1.81999  5.19286  4.00077     77 i - - -
          2.68618  4.42225  2.77519  2.73123  3.46354  2.40513  3.72494  3.29354  2.67741  2.69355  4.24690  2.90347  2.73739  3.18146  2.89801  2.37887  2.77519  2.98518  4.58477  3.61503
          0.03303  3.82252  4.54486  0.61958  0.77255  0.48576  0.95510
     76   2.95080  4.79157  3.43653  2.95934  4.13352  3.44714  3.79101  3.67256  2.22152  3.19767  4.20007  3.32243  3.95298  3.01463  1.05760  3.03793  3.22072  3.39890  5.23738  4.07266     78 r - - -
          2.68618  4.42225  2.77519  2.73123  3.46354  2.40513  3.72494  3.29354  2.67741  2.69355  4.24690  2.90347  2.73739  3.18146  2.89801  2.37887  2.77519  2.98518  4.58477  3.61503
          0.03303  3.82252  4.54486  0.61958  0.77255  0.48576  0.95510
     77   3.19618  4.61301  4.16991  3.87572  1.09720  3.89602  3.85748  2.72695  3.78420  2.10903  3.46514  3.96346  4.35640  3.96622  3.91625  3.46816  3.49764  2.71381  4.12293  2.49685     79 f - - -
          2.68618  4.42225  2.77519  2.73123  3.46354  2.40513  3.72494  3.29354  2.67741  2.69355  4.24690  2.90347  2.73739  3.18146  2.89801  2.37887  2.77519  2.98518  4.58477  3.61503
          0.03303  3.82252  4.54486  0.61958  0.77255  0.48576  0.95510
     78   2.38759  4.23223  3.38545  3.13629  3.92639  3.07286  4.15720  3.04750  3.07826  2.91272  3.96727  3.35302  3.77304  3.47584  3.33877  2.58841  1.25954  2.74782  5.36865  4.14330     80 t - - -
          2.68618  4.42225  2.77519  2.73123  3.46354  2.40513  3.72494  3.29354  2.67741  2.69355  4.24690  2.90347  2.73739  3.18146  2.89801  2.37887  2.77519  2.98518  4.58477  3.61503
          0.03303  3.82252  4.54486  0.61958  0.77255  0.48576  0.95510
     79   2.68831  4.45290  3.29027  3.12287  4.12061  3.14329  4.20370  3.65404  3.17605  3.28599  4.33438  3.43413  0.92596  3.56640  3.42646  2.85446  3.12617  3.30503  5.32002  4.24092     81 p - - -
          2.68618  4.42225  2.77519  2.73123  3.46354  2.40513  3.72494  3.29354  2.67741  2.69355  4.24690  2.90347  2.73739  3.18146  2.89801  2.37887  2.77519  2.98518  4.58477  3.61503
          0.03303  3.82252  4.54486  0.61958  0.77255  0.48576  0.95510
     80   3.25551  4.64748  4.01663  3.71105  2.61921  3.67570  3.84161  3.27783  3.43466  2.68095  3.91386  3.87039  4.18951  3.82496  3.57152  3.45962  3.55360  3.16679  0.99240  2.62408     82 w - - -
          2.68618  4.42225  2.77519  2.73123  3.46354  2.40513  3.72494  3.29354  2.67741  2.69355  4.24690  2.90347  2.73739  3.18146  2.89801  2.37887  2.77519  2.98518  4.58477  3.61503
          0.03303  3.82252  4.54486  0.61958  0.77255  0.48576  0.95510
     81   2.91118  5.00931  2.46961  1.09866  4.34957  3.24316  3.82694  3.79358  2.70129  3.41923  4.39651  2.90752  3.84569  3.04433  3.10415  2.89933  3.21539  3.48299  5.53066  4.25404     83 e - - -
          2.68618  4.42225  2.77519  2.73123  3.46354  2.40513  3.72494  3.29354  2.67741  2.69355  4.24690  2.90347  2.73739  3.18146  2.89801  2.37887  2.77519  2.98518  4.58477  3.61503
          0.03303  3.82252  4.54486  0.61958  0.77255  0.48576  0.95510
     82   1.23253  4.09797  3.32492  3.09432  4.05900  2.90812  4.15145  3.26693  3.12409  3.12936  4.05925  3.25281  3.65311  3.45499  3.40124  2.25140  2.67689  2.85323  5.47620  4.23383     84 a - - -
          2.68618  4.42225  2.77519  2.73123  3.46354  2.40513  3.72494  3.29354  2.67741  2.69355  4.24690  2.90347  2.73739  3.18146  2.89801  2.37887  2.77519  2.98518  4.58477  3.61503
          0.03303  3.82252  4.54486  0.61958  0.77255  0.48576  0.95510
     83   2.76890  4.32635  4.05533  3.71787  3.51465  3.67117  4.52855  2.05622  3.58484  2.21107  3.48839  3.91543  4.23515  3.94869  3.80198  3.17232  3.13211  1.09048  5.29031  4.01838     85 v - - -
          2.68618  4.42225  2.77519  2.73123  3.46354  2.40513  3.72494  3.29354  2.67741  2.69355  4.24690  2.90347  2.73739  3.18146  2.89801  2.37887  2.77519  2.98518  4.58477  3.61503
          0.03303  3.82252  4.54486  0.61958  0.77255  0.48576  0.95510
     84   2.76890  4.32635  4.05533  3.71787  3.51465  3.67117  4.52855  2.05622  3.58484  2.21107  3.48839  3.91543  4.23515  3.94869  3.80198  3.17232  3.13211  1.09048  5.29031  4.01838     86 v - - -
          2.68618  4.42225  2.77519  2.73123  3.46354  2.40513  3.72494  3.29354  2.67741  2.69355  4.24690  2.90347  2.73739  3.18146  2.89801  2.37887  2.77519  2.98518  4.58477  3.61503
          0.03303  3.82252  4.54486  0.61958  0.77255  0.48576  0.95510
     85   2.76890  4.32635  4.05533  3.71787  3.51465  3.67117  4.52855  2.05622  3.58484  2.21107  3.48839  3.91543  4.23515  3.94869  3.80198  3.17232  3.13211  1.09048  5.29031  4.01838     87 v - - -
          2.68618  4.42225  2.77519  2.73123  3.46354  2.40513  3.72494  3.29354  2.67741  2.69355  4.24690  2.90347  2.73739  3.18146  2.89801  2.37887  2.77519  2.98518  4.58477  3.61503
          0.03303  3.82252  4.54486  0.61958  0.77255  0.48576  0.95510
     86   1.08828  4.16883  3.41322  3.20331  4.00387  2.99447  4.23108  3.12203  3.21830  3.00581  4.04400  3.36513  3.72908  3.56430  3.47167  2.51999  2.79394  2.78515  5.43607  4.23097     88 a - - -
          2.68618  4.42225  2.77519  2.73123  3.46354  2.40513  3.72494  3.29354  2.67741  2.69355  4.24690  2.90347  2.73739  3.18146  2.89801  2.37887  2.77519  2.98518  4.58477  3.61503
          0.03303  3.82252  4.54486  0.61958  0.77255  0.48576  0.95510
     87   1.08828  4.16883  3.41322  3.20331  4.00387  2.99447  4.23108  3.12203  3.21830  3.00581  4.04400  3.36513  3.72908  3.56430  3.47167  2.51999  2.79394  2.78515  5.43607  4.23097     89 a - - -
          2.68618  4.42225  2.77519  2.73123  3.46354  2.40513  3.72494  3.29354  2.67741  2.69355  4.24690  2.90347  2.73739  3.18146  2.89801  2.37887  2.77519  2.98518  4.58477  3.61503
          0.03303  3.82252  4.54486  0.61958  0.77255  0.48576  0.95510
     88   2.93751  5.05538  0.99244  2.30712  4.42611  3.17422  3.88953  4.00326  2.96461  3.62096  4.59892  2.86057  3.82361  3.12930  3.47325  2.90621  3.27537  3.64811  5.60435  4.30850     90 d - - -
          2.68618  4.42225  2.77519  2.73123  3.46354  2.40513  3.72494  3.29354  2.67741  2.69355  4.24690  2.90347  2.73739  3.18146  2.89801  2.37887  2.77519  2.98518  4.58477  3.61503
          0.03303  3.82252  4.54486  0.61958  0.77255  0.48576  0.95510
     89   2.81119  4.29409  4.21279  3.72439  3.49783  3.92741  4.53805  1.74556  3.59480  2.11435  3.35122  3.98401  4.36071  3.91909  3.84802  3.30125  2.91383  1.26054  5.31150  4.08848     91 v - - -
          2.68618  4.42225  2.77519  2.73123  3.46354  2.40513  3.72494  3.29354  2.67741  2.69355  4.24690  2.90347  2.73739  3.18146  2.89801  2.37887  2.77519  2.98518  4.58477  3.61503
          0.03303  3.82252  4.54486  0.61958  0.77255  0.48576  0.95510
     90   1.08828  4.16883  3.41322  3.20331  4.00387  2.99447  4.23108  3.12203  3.21830  3.00581  4.04400  3.36513  3.72908  3.56430  3.47167  2.51999  2.79394  2.78515  5.43607  4.23097     92 a - - -
          2.68618  4.42225  2.77519  2.73123  3.46354  2.40513  3.72494  3.29354  2.67741  2.69355  4.24690  2.90347  2.73739  3.18146  2.89801  2.37887  2.77519  2.98518  4.58477  3.61503
          0.03303  3.82252  4.54486  0.61958  0.77255  0.48576  0.95510
     91   2.91263  4.36813  4.24925  3.69961  2.85121  4.04515  4.37051  2.10793  3.58893  1.67559  2.14024  3.98809  4.36184  3.81652  3.81157  3.36491  3.15631  1.77660  4.96038  3.75767     93 l - - -
          2.68618  4.42225  2.77519  2.73123  3.46354  2.40513  3.72494  3.29354  2.67741  2.69355  4.24690  2.90347  2.73739  3.18146  2.89801  2.37887  2.77519  2.98518  4.58477  3.61503
          0.03303  3.82252  4.54486  0.61958  0.77255  0.48576  0.95510
     92   2.92784  4.88768  3.10040  2.73248  4.26266  3.42166  3.73403  3.68902  1.10886  3.26553  4.23059  3.15882  3.92630  2.92902  2.42568  2.97366  3.18532  3.39995  5.33861  4.14453     94 k - - -
          2.68618  4.42225  2.77519  2.73123  3.46354  2.40513  3.72494  3.29354  2.67741  2.69355  4.24690  2.90347  2.73739  3.18146  2.89801  2.37887  2.77519  2.98518  4.58477  3.61503
          0.03303  3.82252  4.54486  0.61958  0.77255  0.48576  0.95510
     93   2.29208  4.21129  3.16461  2.97904  4.02703  2.94217  4.08981  3.54333  3.04939  3.26780  4.19877  3.21120  3.67706  3.40286  3.33631  1.16896  2.76865  3.08941  5.40375  4.11052     95 s - - -
          2.68618  4.42225  2.77519  2.73123  3.46354  2.40513  3.72494  3.29354  2.67741  2.69355  4.24690  2.90347  2.73739  3.18146  2.89801  2.37887  2.77519  2.98518  4.58477  3.61503
          0.03303  3.82252  4.54486  0.61958  0.77255  0.48576  0.95510
     94   1.08828  4.16883  3.41322  3.20331  4.00387  2.99447  4.23108  3.12203  3.21830  3.00581  4.04400  3.36513  3.72908  3.56430  3.47167  2.51999  2.79394  2.78515  5.43607  4.23097     96 a - - -
          2.68618  4.42225  2.77519  2.73123  3.46354  2.40513  3.72494  3.29354  2.67741  2.69355  4.24690  2.90347  2.73739  3.18146  2.89801  2.37887  2.77519  2.98518  4.58477  3.61503
          0.03303  3.82252  4.54486  0.61958  0.77255  0.48576  0.95510
     95   2.76821  5.19783  1.65845  2.11051  4.39969  3.19364  3.11155  3.98292  2.58279  3.51124  4.34832  2.34127  3.76365  2.81718  3.11178  2.69923  3.04258  3.59067  5.63520  4.17010     97 d - - -
          2.68618  4.42225  2.77519  2.73123  3.46354  2.40513  3.72494  3.29354  2.67741  2.69355  4.24690  2.90347  2.73739  3.18146  2.89801  2.37887  2.77519  2.98518  4.58477  3.61503
          0.03303  3.82252  4.54486  0.61958  0.77255  0.48576  0.95510
     96   2.76890  4.32635  4.05533  3.71787  3.51465  3.67117  4.52855  2.05622  3.58484  2.21107  3.48839  3.91543  4.23515  3.94869  3.80198  3.17232  3.13211  1.09048  5.29031  4.01838     98 v - - -
          2.68618  4.42225  2.77519  2.73123  3.46354  2.40513  3.72494  3.29354  2.67741  2.69355  4.24690  2.90347  2.73739  3.18146  2.89801  2.37887  2.77519  2.98518  4.58477  3.61503
          0.03303  3.82252  4.54486  0.61958  0.77255  0.48576  0.95510
     97   2.79354  5.06763  2.50383  1.93746  4.34712  3.29706  3.63599  3.80009  2.33985  3.33827  4.21171  2.81657  3.81690  1.88825  2.71250  2.76249  3.04497  3.46084  5.50923  4.15814     99 q - - -
          2.68618  4.42225  2.77519  2.73123  3.46354  2.40513  3.72494  3.29354  2.67741  2.69355  4.24690  2.90347  2.73739  3.18146  2.89801  2.37887  2.77519  2.98518  4.58477  3.61503
          0.03303  3.82252  4.54486  0.61958  0.77255  0.48576  0.95510
     98   2.99230  4.42620  4.26275  3.87745  3.34156  4.01097  4.61550  1.14207  3.70454  1.93898  3.28587  4.12984  4.44786  4.05857  3.90689  3.50224  3.29274  1.84741  5.22135  3.95466    100 i - - -
          2.68618  4.42225  2.77519  2.73123  3.46354  2.40513  3.72494  3.29354  2.67741  2.69355  4.24690  2.90347  2.73739  3.18146  2.89801  2.37887  2.77519  2.98518  4.58477  3.61503
          0.03303  3.82252  4.54486  0.61958  0.77255  0.48576  0.95510
     99   2.60544  4.38472  3.26888  3.16250  4.30364  0.81054  4.28494  3.89194  3.33686  3.55216  4.52826  3.43342  3.77424  3.66514  3.57751  2.77610  3.08284  3.42999  5.41108  4.40418    101 g - - -
          2.68618  4.42225  2.77519  2.73123  3.46354  2.40513  3.72494  3.29354  2.67741  2.69355  4.24690  2.90347  2.73739  3.18146  2.89801  2.37887  2.77519  2.98518  4.58477  3.61503
          0.03303  3.82252  4.54486  0.61958  0.77255  0.48576  0.95510
    100   3.19618  4.61301  4.16991  3.87572  1.09720  3.89602  3.85748  2.72695  3.78420  2.10903  3.46514  3.96346  4.35640  3.96622  3.91625  3.46816  3.49764  2.71381  4.12293  2.49685    102 f - - -
          2.68618  4.42225  2.77519  2.73123  3.46354  2.40513  3.72494  3.29354  2.67741  2.69355  4.24690  2.90347  2.73739  3.18146  2.89801  2.37887  2.77519  2.98518  4.58477  3.61503
          0.03303  3.82252  4.54486  0.61958  0.77255  0.48576  0.95510
    101   2.93117  4.48823  3.99626  3.58675  3.18788  3.79684  4.33350  2.35858  3.35725  1.79086  1.47718  3.87017  4.25788  3.74287  3.56827  3.27470  3.23588  2.35869  5.02156  3.77846    103 m - - -
          2.68618  4.42225  2.77519  2.73123  3.46354  2.40513  3.72494  3.29354  2.67741  2.69355  4.24690  2.90347  2.73739  3.18146  2.89801  2.37887  2.77519  2.98518  4.58477  3.61503
          0.03303  3.82252  4.54486  0.61958  0.77255  0.48576  0.95510
    102   2.93751  5.05538  0.99244  2.30712  4.42611  3.17422  3.88953  4.00326  2.96461  3.62096  4.59892  2.86057  3.82361  3.12930  3.47325  2.90621  3.27537  3.64811  5.60435  4.30850    104 d - - -
          2.68618  4.42225  2.77519  2.73123  3.46354  2.40513  3.72494  3.29354  2.67741  2.69355  4.24690  2.90347  2.73739  3.18146  2.89801  2.37887  2.77519  2.98518  4.58477  3.61503
          0.03303  3.82252  4.54486  0.61958  0.77255  0.48576  0.95510
    103   2.95080  4.79157  3.43653  2.95934  4.13352  3.44714  3.79101  3.67256  2.22152  3.19767  4.20007  3.32243  3.95298  3.01463  1.05760  3.03793  3.22072  3.39890  5.23738  4.07266    105 r - - -
          2.68618  4.42225  2.77519  2.73123  3.46354  2.40513  3.72494  3.29354  2.67741  2.69355  4.24690  2.90347  2.73739  3.18146  2.89801  2.37887  2.77519  2.98518  4.58477  3.61503
          0.03303  3.82252  4.54486  0.61958  0.77255  0.48576  0.95510
    104   3.19618  4.61301  4.16991  3.87572  1.09720  3.89602  3.85748  2.72695  3.78420  2.10903  3.46514  3.96346  4.35640  3.96622  3.91625  3.46816  3.49764  2.71381  4.12293  2.49685    106 f - - -
          2.68618  4.42225  2.77519  2.73123  3.46354  2.40513  3.72494  3.29354  2.67741  2.69355  4.24690  2.90347  2.73739  3.18146  2.89801  2.37887  2.77519  2.98518  4.58477  3.61503
          0.03303  3.82252  4.54486  0.61958  0.77255  0.48576  0.95510
    105   2.18508  1.68783  3.81795  3.47097  3.75437  2.96005  4.22546  2.98289  3.31667  2.87338  3.82540  3.45255  3.69263  3.63924  3.51655  2.15051  2.65847  2.63481  5.23285  3.99716    107 c - - -
          2.68618  4.42225  2.77519  2.73123  3.46354  2.40513  3.72494  3.29354  2.67741  2.69355  4.24690  2.90347  2.73739  3.18146  2.89801  2.37887  2.77519  2.98518  4.58477  3.61503
          0.03303  3.82252  4.54486  0.61958  0.77255  0.48576  0.95510
    106   2.60544  4.38472  3.26888  3.16250  4.30364  0.81054  4.28494  3.89194  3.33686  3.55216  4.52826  3.43342  3.77424  3.66514  3.57751  2.77610  3.08284  3.42999  5.41108  4.40418    108 g - - -
          2.68618  4.42225  2.77519  2.73123  3.46354  2.40513  3.72494  3.29354  2.67741  2.69355  4.24690  2.90347  2.73739  3.18146  2.89801  2.37887  2.77519  2.98518  4.58477  3.61503
          0.03303  3.82252  4.54486  0.61958  0.77255  0.48576  0.95510
    107   2.21061  4.15113  3.19164  2.95189  4.10582  2.91049  4.06329  3.46717  2.99164  3.22097  4.10956  3.17292  3.64139  3.33837  3.29503  1.35083  2.43842  3.00557  5.47992  4.21650    109 s - - -
          2.68618  4.42225  2.77519  2.73123  3.46354  2.40513  3.72494  3.29354  2.67741  2.69355  4.24690  2.90347  2.73739  3.18146  2.89801  2.37887  2.77519  2.98518  4.58477  3.61503
          0.03303  3.82252  4.54486  0.61958  0.77255  0.48576  0.95510
    108   3.10013  4.57777  4.10880  3.74943  3.11835  3.91781  4.42087  2.32088  3.51763  0.93931  3.15873  4.02963  4.36245  3.89795  3.70147  3.48428  3.39704  2.34505  4.97851  3.68997    110 l - - -
          2.68618  4.42225  2.77519  2.73123  3.46354  2.40513  3.72494  3.29354  2.67741  2.69355  4.24690  2.90347  2.73739  3.18146  2.89801  2.37887  2.77519  2.98518  4.58477  3.61503
          0.03303  3.82252  4.54486  0.61958  0.77255  0.48576  0.95510
    109   2.99230  4.42620  4.26275  3.87745  3.34156  4.01097  4.61550  1.14207  3.70454  1.93898  3.28587  4.12984  4.44786  4.05857  3.90689  3.50224  3.29274  1.84741  5.22135  3.95466    111 i - - -
          2.68618  4.42225  2.77519  2.73123  3.46354  2.40513  3.72494  3.29354  2.67741  2.69355  4.24690  2.90347  2.73739  3.18146  2.89801  2.37887  2.77519  2.98518  4.58477  3.61503
          0.03303  3.82252  4.54486  0.61958  0.77255  0.48576  0.95510
    110   3.08846  4.47082  4.48851  3.97414  3.16060  4.28804  4.64607  1.52724  3.79416  1.33668  3.02532  4.25874  4.57075  4.06555  3.99268  3.65507  3.33643  1.90019  5.14505  3.94026    112 l - - -
          2.68618  4.42225  2.77519  2.73123  3.46354  2.40513  3.72494  3.29354  2.67741  2.69355  4.24690  2.90347  2.73739  3.18146  2.89801  2.37887  2.77519  2.98518  4.58477  3.61503
          0.03303  3.82252  4.54486  0.61958  0.77255  0.48576  0.95510
    111   2.38759  4.23223  3.38545  3.13629  3.92639  3.07286  4.15720  3.04750  3.07826  2.91272  3.96727  3.35302  3.77304  3.47584  3.33877  2.58841  1.25954  2.74782  5.36865  4.14330    113 t - - -
          2.68618  4.42225  2.77519  2.73123  3.46354  2.40513  3.72494  3.29354  2.67741  2.69355  4.24690  2.90347  2.73739  3.18146  2.89801  2.37887  2.77519  2.98518  4.58477  3.61503
          0.03303  3.82252  4.54486  0.61958  0.77255  0.48576  0.95510
    112   2.60544  4.38472  3.26888  3.16250  4.30364  0.81054  4.28494  3.89194  3.33686  3.55216  4.52826  3.43342  3.77424  3.66514  3.57751  2.77610  3.08284  3.42999  5.41108  4.40418    114 g - - -
          2.68618  4.42225  2.77519  2.73123  3.46354  2.40513  3.72494  3.29354  2.67741  2.69355  4.24690  2.90347  2.73739  3.18146  2.89801  2.37887  2.77519  2.98518  4.58477  3.61503
          0.03303  3.82252  4.54486  0.61958  0.77255  0.48576  0.95510
    113   2.60544  4.38472  3.26888  3.16250  4.30364  0.81054  4.28494  3.89194  3.33686  3.55216  4.52826  3.43342  3.77424  3.66514  3.57751  2.77610  3.08284  3.42999  5.41108  4.40418    115 g - - -
          2.68618  4.42225  2.77519  2.73123  3.46354  2.40513  3.72494  3.29354  2.67741  2.69355  4.24690  2.90347  2.73739  3.18146  2.89801  2.37887  2.77519  2.98518  4.58477  3.61503
          0.03303  3.82252  4.54486  0.61958  0.77255  0.48576  0.95510
    114   3.10013  4.57777  4.10880  3.74943  3.11835  3.91781  4.42087  2.32088  3.51763  0.93931  3.15873  4.02963  4.36245  3.89795  3.70147  3.48428  3.39704  2.34505  4.97851  3.68997    116 l - - -
          2.68618  4.42225  2.77519  2.73123  3.46354  2.40513  3.72494  3.29354  2.67741  2.69355  4.24690  2.90347  2.73739  3.18146  2.89801  2.37887  2.77519  2.98518  4.58477  3.61503
          0.03303  3.82252  4.54486  0.61958  0.77255  0.48576  0.95510
    115   1.79509  4.09734  3.32601  2.99683  4.08654  2.90682  4.05714  3.39165  3.01175  3.15352  4.00915  3.19457  3.62403  3.32556  3.33089  1.75205  2.16995  2.93511  5.45138  4.23038    117 s - - -
          2.68618  4.42225  2.77519  2.73123  3.46354  2.40513  3.72494  3.29354  2.67741  2.69355  4.24690  2.90347  2.73739  3.18146  2.89801  2.37887  2.77519  2.98518  4.58477  3.61503
          0.03303  3.82252  4.54486  0.61958  0.77255  0.48576  0.95510
    116   2.79138  5.08999  2.46901  1.81465  4.37034  3.28592  3.63504  3.82542  2.35925  3.36099  4.22892  2.79766  3.81001  2.00901  2.74595  2.75400  3.04398  3.47987  5.53171  4.17084    118 e - - -
          2.68618  4.42225  2.77519  2.73123  3.46354  2.40513  3.72494  3.29354  2.67741  2.69355  4.24690  2.90347  2.73739  3.18146  2.89801  2.37887  2.77519  2.98518  4.58477  3.61503
          0.03303  3.82252  4.54486  0.61958  0.77255  0.48576  0.95510
    117   2.76890  4.32635  4.05533  3.71787  3.51465  3.67117  4.52855  2.05622  3.58484  2.21107  3.48839  3.91543  4.23515  3.94869  3.80198  3.17232  3.13211  1.09048  5.29031  4.01838    119 v - - -
          2.68618  4.42225  2.77519  2.73123  3.46354  2.40513  3.72494  3.29354  2.67741  2.69355  4.24690  2.90347  2.73739  3.18146  2.89801  2.37887  2.77519  2.98518  4.58477  3.61503
          0.03303  3.82252  4.54486  0.61958  0.77255  0.48576  0.95510
    118   2.84312  4.82546  2.87204  2.62710  3.98708  3.33413  3.78459  3.61116  2.45164  3.11839  4.14874  3.08598  3.88757  1.32568  2.73635  2.89349  3.14064  3.34428  5.26852  3.95928    120 q - - -
          2.68618  4.42225  2.77519  2.73123  3.46354  2.40513  3.72494  3.29354  2.67741  2.69355  4.24690  2.90347  2.73739  3.18146  2.89801  2.37887  2.77519  2.98518  4.58477  3.61503
          0.03303  3.82252  4.54486  0.61958  0.77255  0.48576  0.95510
    119   2.38759  4.23223  3.38545  3.13629  3.92639  3.07286  4.15720  3.04750  3.07826  2.91272  3.96727  3.35302  3.77304  3.47584  3.33877  2.58841  1.25954  2.74782  5.36865  4.14330    121 t - - -
          2.68618  4.42225  2.77519  2.73123  3.46354  2.40513  3.72494  3.29354  2.67741  2.69355  4.24690  2.90347  2.73739  3.18146  2.89801  2.37887  2.77519  2.98518  4.58477  3.61503
          0.03303  3.82252  4.54486  0.61958  0.77255  0.48576  0.95510
    120   1.08828  4.16883  3.41322  3.20331  4.00387  2.99447  4.23108  3.12203  3.21830  3.00581  4.04400  3.36513  3.72908  3.56430  3.47167  2.51999  2.79394  2.78515  5.43607  4.23097    122 a - - -
          2.68618  4.42225  2.77519  2.73123  3.46354  2.40513  3.72494  3.29354  2.67741  2.69355  4.24690  2.90347  2.73739  3.18146  2.89801  2.37887  2.77519  2.98518  4.58477  3.61503
          0.03303  3.82252  4.54486  0.61958  0.77255  0.48576  0.95510
    121   2.76890  4.32635  4.05533  3.71787  3.51465  3.67117  4.52855  2.05622  3.58484  2.21107  3.48839  3.91543  4.23515  3.94869  3.80198  3.17232  3.13211  1.09048  5.29031  4.01838    123 v - - -
          2.68618  4.42225  2.77519  2.73123  3.46354  2.40513  3.72494  3.29354  2.67741  2.69355  4.24690  2.90347  2.73739  3.18146  2.89801  2.37887  2.77519  2.98518  4.58477  3.61503
          0.03303  3.82252  4.54486  0.61958  0.77255  0.48576  0.95510
    122   2.91118  5.00931  2.46961  1.09866  4.34957  3.24316  3.82694  3.79358  2.70129  3.41923  4.39651  2.90752  3.84569  3.04433  3.10415  2.89933  3.21539  3.48299  5.53066  4.25404    124 e - - -
          2.68618  4.42225  2.77519  2.73123  3.46354  2.40513  3.72494  3.29354  2.67741  2.69355  4.24690  2.90347  2.73739  3.18146  2.89801  2.37887  2.77519  2.98518  4.58477  3.61503
          0.03303  3.82252  4.54486  0.61958  0.77255  0.48576  0.95510
    123   2.80061  4.99806  2.38690  1.27666  4.41287  2.90729  3.75946  3.86001  2.63915  3.46907  4.36548  2.81587  3.79921  2.95390  3.07484  2.78210  3.10731  3.49848  5.59609  4.26515    125 e - - -
          2.68618  4.42225  2.77519  2.73123  3.46354  2.40513  3.72494  3.29354  2.67741  2.69355  4.24690  2.90347  2.73739  3.18146  2.89801  2.37887  2.77519  2.98518  4.58477  3.61503
          0.03303  3.82252  4.54486  0.61958  0.77255  0.48576  0.95510
    124   2.76890  4.32635  4.05533  3.71787  3.51465  3.67117  4.52855  2.05622  3.58484  2.21107  3.48839  3.91543  4.23515  3.94869  3.80198  3.17232  3.13211  1.09048  5.29031  4.01838    126 v - - -
          2.68618  4.42225  2.77519  2.73123  3.46354  2.40513  3.72494  3.29354  2.67741  2.69355  4.24690  2.90347  2.73739  3.18146  2.89801  2.37887  2.77519  2.98518  4.58477  3.61503
          0.03303  3.82252  4.54486  0.61958  0.77255  0.48576  0.95510
    125   2.76890  4.32635  4.05533  3.71787  3.51465  3.67117  4.52855  2.05622  3.58484  2.21107  3.48839  3.91543  4.23515  3.94869  3.80198  3.17232  3.13211  1.09048  5.29031  4.01838    127 v - - -
          2.68618  4.42225  2.77519  2.73123  3.46354  2.40513  3.72494  3.29354  2.67741  2.69355  4.24690  2.90347  2.73739  3.18146  2.89801  2.37887  2.77519  2.98518  4.58477  3.61503
          0.03303  3.82252  4.54486  0.61958  0.77255  0.48576  0.95510
    126   2.92562  4.97391  3.31353  2.72590  4.36800  3.54494  3.57922  3.74359  1.71894  3.24457  4.13557  3.12922  3.94751  2.73255  1.45768  2.94893  3.11876  3.44218  5.33019  4.14147    128 r - - -
          2.68618  4.42225  2.77519  2.73123  3.46354  2.40513  3.72494  3.29354  2.67741  2.69355  4.24690  2.90347  2.73739  3.18146  2.89801  2.37887  2.77519  2.98518  4.58477  3.61503
          0.03303  3.82252  4.54486  0.61958  0.77255  0.48576  0.95510
    127   3.19618  4.61301  4.16991  3.87572  1.09720  3.89602  3.85748  2.72695  3.78420  2.10903  3.46514  3.96346  4.35640  3.96622  3.91625  3.46816  3.49764  2.71381  4.12293  2.49685    129 f - - -
          2.68618  4.42225  2.77519  2.73123  3.46354  2.40513  3.72494  3.29354  2.67741  2.69355  4.24690  2.90347  2.73739  3.18146  2.89801  2.37887  2.77519  2.98518  4.58477  3.61503
          0.03303  3.82252  4.54486  0.61958  0.77255  0.48576  0.95510
    128   3.19618  4.61301  4.16991  3.87572  1.09720  3.89602  3.85748  2.72695  3.78420  2.10903  3.46514  3.96346  4.35640  3.96622  3.91625  3.46816  3.49764  2.71381  4.12293  2.49685    130 f - - -
          2.68618  4.42225  2.77519  2.73123  3.46354  2.40513  3.72494  3.29354  2.67741  2.69355  4.24690  2.90347  2.73739  3.18146  2.89801  2.37887  2.77519  2.98518  4.58477  3.61503
          0.03303  3.82252  4.54486  0.61958  0.77255  0.48576  0.95510
    129   2.69556  5.04517  1.86251  2.21108  4.35314  3.24426  3.62130  3.83484  2.43435  3.37969  4.20244  2.58823  3.76386  2.77394  2.40345  2.66140  2.95832  3.45483  5.54054  4.14390    131 d - - -
          2.68618  4.42225  2.77519  2.73123  3.46354  2.40513  3.72494  3.29354  2.67741  2.69355  4.24690  2.90347  2.73739  3.18146  2.89801  2.37887  2.77519  2.98518  4.58477  3.61503
          0.03303  3.82252  4.54486  0.61958  0.77255  0.48576  0.95510
    130   2.69890  5.03704  2.53712  1.94314  4.34215  3.32522  3.57369  3.77942  2.26447  3.30646  4.12006  2.81531  3.78368  2.48125  2.25267  2.67087  2.93212  3.41491  5.46937  4.11697    132 e - - -
          2.68618  4.42225  2.77519  2.73123  3.46354  2.40513  3.72494  3.29354  2.67741  2.69355  4.24690  2.90347  2.73739  3.18146  2.89801  2.37887  2.77519  2.98518  4.58477  3.61503
          0.03303  3.82252  4.54486  0.61958  0.77255  0.48576  0.95510
    131   2.59908  4.66239  2.90868  1.99986  3.93381  3.36239  3.65100  3.22933  2.41174  2.92559  3.80421  2.96630  3.80853  2.83452  2.65105  2.66829  2.74209  2.53384  5.23734  3.93729    133 e - - -
          2.68618  4.42225  2.77519  2.73123  3.46354  2.40513  3.72494  3.29354  2.67741  2.69355  4.24690  2.90347  2.73739  3.18146  2.89801  2.37887  2.77519  2.98518  4.58477  3.61503
          0.03303  3.82252  4.54486  0.61958  0.77255  0.48576  0.95510
    132   3.10013  4.57777  4.10880  3.74943  3.11835  3.91781  4.42087  2.32088  3.51763  0.93931  3.15873  4.02963  4.36245  3.89795  3.70147  3.48428  3.39704  2.34505  4.97851  3.68997    134 l - - -
          2.68618  4.42225  2.77519  2.73123  3.46354  2.40513  3.72494  3.29354  2.67741  2.69355  4.24690  2.90347  2.73739  3.18146  2.89801  2.37887  2.77519  2.98518  4.58477  3.61503
          0.03303  3.82252  4.54486  0.61958  0.77255  0.48576  0.95510
    133   2.60544  4.38472  3.26888  3.16250  4.30364  0.81054  4.28494  3.89194  3.33686  3.55216  4.52826  3.43342  3.77424  3.66514  3.57751  2.77610  3.08284  3.42999  5.41108  4.40418    135 g - - -
          2.68618  4.42225  2.77519  2.73123  3.46354  2.40513  3.72494  3.29354  2.67741  2.69355  4.24690  2.90347  2.73739  3.18146  2.89801  2.37887  2.77519  2.98518  4.58477  3.61503
          0.03303  3.82252  4.54486  0.61958  0.77255  0.48576  0.95510
    134   3.19618  4.61301  4.16991  3.87572  1.09720  3.89602  3.85748  2.72695  3.78420  2.10903  3.46514  3.96346  4.35640  3.96622  3.91625  3.46816  3.49764  2.71381  4.12293  2.49685    136 f - - -
          2.68618  4.42225  2.77519  2.73123  3.46354  2.40513  3.72494  3.29354  2.67741  2.69355  4.24690  2.90347  2.73739  3.18146  2.89801  2.37887  2.77519  2.98518  4.58477  3.61503
          0.03303  3.82252  4.54486  0.61958  0.77255  0.48576  0.95510
    135   2.55120  4.86839  2.88573  2.47065  4.24538  3.37301  3.60410  3.63266  1.61735  3.19333  4.04508  2.95018  3.51843  2.61009  2.47734  2.73387  2.95420  3.30091  5.37239  4.09300    137 k - - -
          2.68618  4.42225  2.77519  2.73123  3.46354  2.40513  3.72494  3.29354  2.67741  2.69355  4.24690  2.90347  2.73739  3.18146  2.89801  2.37887  2.77519  2.98518  4.58477  3.61503
          0.03303  3.82252  4.54486  0.61958  0.77255  0.48576  0.95510
    136   2.45601  4.19675  3.68539  3.26891  3.66937  3.31964  4.19047  2.40462  3.16385  2.49198  3.58922  3.49861  3.92684  3.51673  3.44616  2.72956  1.93113  1.76237  5.26514  4.03024    138 v - - -
          2.68618  4.42225  2.77519  2.73123  3.46354  2.40513  3.72494  3.29354  2.67741  2.69355  4.24690  2.90347  2.73739  3.18146  2.89801  2.37887  2.77519  2.98518  4.58477  3.61503
          0.03303  3.82252  4.54486  0.61958  0.77255  0.48576  0.95510
    137   2.53248  1.04772  4.03848  3.76747  3.77123  3.16513  4.42565  2.90766  3.59439  2.82498  3.94503  3.76780  3.86812  3.94265  3.72729  2.80387  2.99518  2.65541  5.19691  4.05900    139 c - - -
          2.68618  4.42225  2.77519  2.73123  3.46354  2.40513  3.72494  3.29354  2.67741  2.69355  4.24690  2.90347  2.73739  3.18146  2.89801  2.37887  2.77519  2.98518  4.58477  3.61503
          0.03303  3.82252  4.54486  0.61958  0.77255  0.48576  0.95510
    138   2.12069  4.70809  2.73614  2.08902  4.06558  3.28023  3.66173  3.41321  2.35360  3.07367  3.92506  2.89886  3.77610  2.83992  2.86839  2.63731  2.58893  3.09226  5.33858  4.02229    140 e - - -
          2.68618  4.42225  2.77519  2.73123  3.46354  2.40513  3.72494  3.29354  2.67741  2.69355  4.24690  2.90347  2.73739  3.18146  2.89801  2.37887  2.77519  2.98518  4.58477  3.61503
          0.03303  3.82252  4.54486  0.61958  0.77255  0.48576  0.95510
    139   2.92342  4.34411  4.39163  3.90893  3.43685  4.10371  4.68187  1.63298  3.77376  1.99534  3.29236  4.16180  4.49378  4.08363  4.00782  3.48895  3.20939  1.21269  5.33643  4.10195    141 v - - -
          2.68618  4.42225  2.77519  2.73123  3.46354  2.40513  3.72494  3.29354  2.67741  2.69355  4.24690  2.90347  2.73739  3.18146  2.89801  2.37887  2.77519  2.98518  4.58477  3.61503
          0.03303  3.82252  4.54486  0.61958  0.77255  0.48576  0.95510
    140   2.94317  4.76791  3.07974  2.83557  3.25186  3.40713  1.25241  3.63824  2.68009  3.13812  4.17792  3.24655  3.95739  3.20142  2.94834  3.01458  3.24522  3.37441  4.71743  3.20432    142 h - - -
          2.68618  4.42225  2.77519  2.73123  3.46354  2.40513  3.72494  3.29354  2.67741  2.69355  4.24690  2.90347  2.73739  3.18146  2.89801  2.37887  2.77519  2.98518  4.58477  3.61503
          0.03303  3.82252  4.54486  0.61958  0.77255  0.48576  0.95510
    141   2.92947  5.00987  3.30820  2.70375  4.41536  3.55426  3.56309  3.78132  1.54102  3.26794  4.14793  3.11386  3.94498  2.70925  1.62170  2.94217  3.11458  3.47346  5.34625  4.15843    143 k - - -
          2.68618  4.42225  2.77519  2.73123  3.46354  2.40513  3.72494  3.29354  2.67741  2.69355  4.24690  2.90347  2.73739  3.18146  2.89801  2.37887  2.77519  2.98518  4.58477  3.61503
          0.03303  3.82252  4.54486  0.61958  0.77255  0.48576  0.95510
    142   2.31069  4.29308  2.93526  2.73591  4.08938  2.96705  3.94870  3.62109  2.85900  3.30257  4.16665  2.76873  3.66936  3.20779  3.19767  1.39178  2.75451  3.14930  5.44041  4.11613    144 s - - -
          2.68618  4.42225  2.77519  2.73123  3.46354  2.40513  3.72494  3.29354  2.67741  2.69355  4.24690  2.90347  2.73739  3.18146  2.89801  2.37887  2.77519  2.98518  4.58477  3.61503
          0.02236  3.81184        *  0.61958  0.77255  0.00000        *
//
HMMER3/f [3.1b2 | February 2015]
NAME  Hp_euts_iceBlue.PDU1C
LENG  114
ALPH  amino
RF    no
MM    no
CONS  yes
CS    no
MAP   yes
DATE  Thu Nov 19 22:02:21 2020
NSEQ  89
EFFN  0.632843
CKSUM 1021516408
STATS LOCAL MSV      -10.0084  0.71461
STATS LOCAL VITERBI  -10.3130  0.71461
STATS LOCAL FORWARD   -4.4292  0.71461
HMM          A        C        D        E        F        G        H        I        K        L        M        N        P        Q        R        S        T        V        W        Y   
            m->m     m->i     m->d     i->m     i->i     d->m     d->d
  COMPO   2.48784  4.52355  2.97551  2.74387  3.37617  2.81079  3.81065  2.49528  2.78193  2.42203  3.72663  3.24553  3.35729  3.13820  3.07726  2.59506  2.76692  2.42241  5.23605  3.80359
          2.68618  4.42225  2.77519  2.73123  3.46354  2.40513  3.72494  3.29354  2.67741  2.69355  4.24690  2.90347  2.73739  3.18146  2.89801  2.37887  2.77519  2.98518  4.58477  3.61503
          0.06108  3.96665  3.21097  0.61958  0.77255  0.00000        *
      1   2.30873  4.61795  2.89907  2.44733  3.83307  3.29625  3.18629  3.15734  2.46906  2.87130  3.30099  2.97852  3.57696  2.81322  2.91150  2.52845  2.58404  2.93881  5.15469  3.84954      1 a - - -
          2.68618  4.42225  2.77519  2.73123  3.46354  2.40513  3.72494  3.29354  2.67741  2.69355  4.24690  2.90347  2.73739  3.18146  2.89801  2.37887  2.77519  2.98518  4.58477  3.61503
          0.02947  3.93503  4.65738  0.61958  0.77255  0.51651  0.90782
      2   2.43482  4.77547  2.92479  2.27946  4.03311  3.39885  3.49628  3.44028  2.33535  3.03945  3.65317  2.93800  3.79723  2.74982  2.24372  2.62990  2.55177  3.12004  5.27335  3.95413      2 r - - -
          2.68618  4.42225  2.77519  2.73123  3.46354  2.40513  3.72494  3.29354  2.67741  2.69355  4.24690  2.90347  2.73739  3.18146  2.89801  2.37887  2.77519  2.98518  4.58477  3.61503
          0.19210  3.93503  1.86287  0.61958  0.77255  0.51651  0.90782
      3   2.65958  4.93428  2.61221  2.11241  4.22905  3.29950  3.58110  3.65421  2.19241  3.21550  4.03873  2.56372  3.76697  2.50649  2.73299  2.51610  2.68516  3.30715  5.41275  4.06695      3 e - - -
          2.68618  4.42225  2.77519  2.73123  3.46354  2.40513  3.72494  3.29354  2.67741  2.69355  4.24690  2.90347  2.73739  3.18146  2.89801  2.37887  2.77519  2.98518  4.58477  3.61503
          0.03458  3.77752  4.49986  0.61958  0.77255  0.43800  1.03655
      4   2.62644  5.01836  2.31095  2.19456  3.85995  2.93916  3.58476  3.76251  2.32191  3.29973  4.08541  2.59218  3.76219  2.37304  2.87510  2.60098  2.86589  3.38039  5.48314  4.09176      4 e - - -
          2.68618  4.42225  2.77519  2.73123  3.46354  2.40513  3.72494  3.29354  2.67741  2.69355  4.24690  2.90347  2.73739  3.18146  2.89801  2.37887  2.77519  2.98518  4.58477  3.61503
          0.02947  3.93503  4.65738  0.61958  0.77255  0.51651  0.90782
      5   2.66973  4.26212  3.74252  3.19451  3.32074  3.69672  4.00169  1.93050  2.94446  1.82427  3.26438  3.53755  3.37713  3.38901  3.33172  2.98777  2.91175  2.24873  4.90329  3.68734      5 l - - -
          2.68618  4.42225  2.77519  2.73123  3.46354  2.40513  3.72494  3.29354  2.67741  2.69355  4.24690  2.90347  2.73739  3.18146  2.89801  2.37887  2.77519  2.98518  4.58477  3.61503
          0.02947  3.93503  4.65738  0.61958  0.77255  0.51651  0.90782
      6   2.63775  5.16667  2.31629  1.72352  4.47152  3.29993  3.61257  3.93782  2.14226  3.44638  4.24065  2.77064  3.78582  2.61766  2.81184  2.66633  2.96296  3.53956  5.60567  4.19931      6 e - - -
          2.68618  4.42225  2.77519  2.73123  3.46354  2.40513  3.72494  3.29354  2.67741  2.69355  4.24690  2.90347  2.73739  3.18146  2.89801  2.37887  2.77519  2.98518  4.58477  3.61503
          0.02947  3.93503  4.65738  0.61958  0.77255  0.51651  0.90782
      7   3.07626  4.91102  3.57332  3.07138  4.28146  3.55226  3.87005  3.82749  2.26327  3.33206  4.33060  3.42634  4.05180  3.08727  0.88699  3.15741  3.33796  3.54874  5.33915  4.19522      7 r - - -
          2.68618  4.42225  2.77519  2.73123  3.46354  2.40513  3.72494  3.29354  2.67741  2.69355  4.24690  2.90347  2.73739  3.18146  2.89801  2.37887  2.77519  2.98518  4.58477  3.61503
          0.02947  3.93503  4.65738  0.61958  0.77255  0.51014  0.91733
      8   2.62560  4.19996  3.80628  3.24659  3.37103  3.67938  4.04344  2.07388  3.16017  2.29591  2.97765  3.56917  4.07410  3.44963  3.44759  2.82358  2.29064  1.87272  4.92808  3.71580      8 v - - -
          2.68618  4.42225  2.77519  2.73123  3.46354  2.40513  3.72494  3.29354  2.67741  2.69355  4.24690  2.90347  2.73739  3.18146  2.89801  2.37887  2.77519  2.98518  4.58477  3.61503
          0.02935  3.93907  4.66142  0.61958  0.77255  0.51269  0.91350
      9   3.08299  4.48340  4.42988  4.04829  3.41935  4.13804  4.76417  0.99910  3.87771  1.99194  3.34451  4.28431  4.56298  4.21922  4.06667  3.63988  3.38103  1.84918  5.32385  4.06780      9 i - - -
          2.68618  4.42225  2.77519  2.73123  3.46354  2.40513  3.72494  3.29354  2.67741  2.69355  4.24690  2.90347  2.73739  3.18146  2.89801  2.37887  2.77519  2.98518  4.58477  3.61503
          0.02935  3.93907  4.66142  0.61958  0.77255  0.51269  0.91350
     10   2.93412  4.92166  2.94746  2.70324  4.09902  3.41030  3.86213  3.73999  2.51945  3.23573  4.26174  3.16356  3.96473  1.12020  2.80231  2.97907  3.23105  3.46553  5.35926  4.05742     10 q - - -
          2.68618  4.42225  2.77519  2.73123  3.46354  2.40513  3.72494  3.29354  2.67741  2.69355  4.24690  2.90347  2.73739  3.18146  2.89801  2.37887  2.77519  2.98518  4.58477  3.61503
          0.02935  3.93907  4.66142  0.61958  0.77255  0.51269  0.91350
     11   3.01000  5.13431  2.51640  0.93432  4.48895  3.31730  3.90997  3.95608  2.79889  3.56254  4.53371  2.97139  3.92506  3.12428  3.21458  2.98569  3.31477  3.63308  5.64799  4.37034     11 e - - -
          2.68618  4.42225  2.77519  2.73123  3.46354  2.40513  3.72494  3.29354  2.67741  2.69355  4.24690  2.90347  2.73739  3.18146  2.89801  2.37887  2.77519  2.98518  4.58477  3.61503
          0.02935  3.93907  4.66142  0.61958  0.77255  0.51269  0.91350
     12   2.72899  4.49088  3.39224  3.02590  2.80691  3.50613  3.70155  3.15365  2.96876  2.77818  3.77165  3.34671  4.01219  3.31362  3.26875  2.25598  3.03395  2.91340  4.39385  1.61060     12 y - - -
          2.68618  4.42225  2.77519  2.73123  3.46354  2.40513  3.72494  3.29354  2.67741  2.69355  4.24690  2.90347  2.73739  3.18146  2.89801  2.37887  2.77519  2.98518  4.58477  3.61503
          0.02935  3.93907  4.66142  0.61958  0.77255  0.50296  0.92821
     13   2.87560  4.37382  4.30958  3.89829  3.52395  3.92110  4.66811  1.94692  3.73028  2.15397  3.35269  4.09668  4.41854  4.08284  3.94912  3.35438  3.20774  1.02295  5.37536  4.10178     13 v - - -
          2.68618  4.42225  2.77519  2.73123  3.46354  2.40513  3.72494  3.29354  2.67741  2.69355  4.24690  2.90347  2.73739  3.18146  2.89801  2.37887  2.77519  2.98518  4.58477  3.61503
          0.02916  3.94522  4.66756  0.61958  0.77255  0.50681  0.92234
     14   2.84951  4.59462  3.46456  3.31419  4.30291  3.27802  4.38557  3.86712  3.37772  3.48604  4.53909  3.61350  0.70285  3.76430  3.61492  3.01930  3.29683  3.50418  5.46942  4.42461     14 p - - -
          2.68618  4.42225  2.77519  2.73123  3.46354  2.40513  3.72494  3.29354  2.67741  2.69355  4.24690  2.90347  2.73739  3.18146  2.89801  2.37887  2.77519  2.98518  4.58477  3.61503
          0.02916  3.94522  4.66756  0.61958  0.77255  0.50681  0.92234
     15   2.75690  4.52501  3.44556  3.35427  4.49501  0.62519  4.46999  4.11241  3.54542  3.75740  4.73382  3.60985  3.91847  3.86383  3.77338  2.93092  3.24380  3.62669  5.57084  4.59940     15 G - - -
          2.68618  4.42225  2.77519  2.73123  3.46354  2.40513  3.72494  3.29354  2.67741  2.69355  4.24690  2.90347  2.73739  3.18146  2.89801  2.37887  2.77519  2.98518  4.58477  3.61503
          0.02916  3.94522  4.66756  0.61958  0.77255  0.50681  0.92234
     16   3.03898  5.00522  3.21979  2.82790  4.40827  3.52041  3.80029  3.84214  0.94299  3.39146  4.34920  3.24910  4.01578  2.98779  2.44663  3.07631  3.28695  3.54589  5.43321  4.25652     16 k - - -
          2.68618  4.42225  2.77519  2.73123  3.46354  2.40513  3.72494  3.29354  2.67741  2.69355  4.24690  2.90347  2.73739  3.18146  2.89801  2.37887  2.77519  2.98518  4.58477  3.61503
          0.02916  3.94522  4.66756  0.61958  0.77255  0.50681  0.92234
     17   2.93928  4.92681  2.95181  2.70778  4.10496  3.41453  3.86669  3.74696  2.52358  3.24209  4.26802  3.16811  3.96910  1.11013  2.80628  2.98401  3.23625  3.47215  5.36417  4.06276     17 q - - -
          2.68618  4.42225  2.77519  2.73123  3.46354  2.40513  3.72494  3.29354  2.67741  2.69355  4.24690  2.90347  2.73739  3.18146  2.89801  2.37887  2.77519  2.98518  4.58477  3.61503
          0.02916  3.94522  4.66756  0.61958  0.77255  0.50681  0.92234
     18   3.06667  4.39924  4.67788  4.15224  3.44200  4.38846  4.85850  1.54901  4.03521  1.79641  3.25813  4.40469  4.67699  4.28865  4.24239  3.74911  3.31984  1.20205  5.39108  4.20109     18 v - - -
          2.68618  4.42225  2.77519  2.73123  3.46354  2.40513  3.72494  3.29354  2.67741  2.69355  4.24690  2.90347  2.73739  3.18146  2.89801  2.37887  2.77519  2.98518  4.58477  3.61503
          0.02916  3.94522  4.66756  0.61958  0.77255  0.50681  0.92234
     19   2.27717  4.19127  3.36591  3.08180  4.10076  3.00318  4.13623  3.37705  3.06784  3.17868  4.07692  3.28198  3.72204  3.42075  3.36129  2.17020  1.32085  2.95882  5.49128  4.24981     19 t - - -
          2.68618  4.42225  2.77519  2.73123  3.46354  2.40513  3.72494  3.29354  2.67741  2.69355  4.24690  2.90347  2.73739  3.18146  2.89801  2.37887  2.77519  2.98518  4.58477  3.61503
          0.02916  3.94522  4.66756  0.61958  0.77255  0.50140  0.93060
     20   3.23351  4.63125  4.58523  4.05933  3.07230  4.38578  4.68158  2.07268  3.82680  0.90953  2.85312  4.34900  4.64029  4.08980  4.00376  3.75287  3.47531  2.21061  5.11205  3.92643     20 l - - -
          2.68618  4.42225  2.77519  2.73123  3.46354  2.40513  3.72494  3.29354  2.67741  2.69355  4.24690  2.90347  2.73739  3.18146  2.89801  2.37887  2.77519  2.98518  4.58477  3.61503
          0.02906  3.94861  4.67096  0.61958  0.77255  0.50354  0.92732
     21   1.08666  4.13279  3.43351  3.19503  4.18053  2.93854  4.24023  3.44391  3.23170  3.26793  4.16257  3.32283  3.69462  3.54321  3.50804  2.18632  2.71300  2.98470  5.57822  4.35233     21 a - - -
          2.68618  4.42225  2.77519  2.73123  3.46354  2.40513  3.72494  3.29354  2.67741  2.69355  4.24690  2.90347  2.73739  3.18146  2.89801  2.37887  2.77519  2.98518  4.58477  3.61503
          0.02906  3.94861  4.67096  0.61958  0.77255  0.50354  0.92732
     22   3.08017  4.88375  3.20184  2.96969  3.33939  3.51301  0.99153  3.79485  2.81073  3.27917  4.32824  3.37585  4.06986  3.33699  3.07176  3.15024  3.38622  3.52853  4.80340  3.28816     22 h - - -
          2.68618  4.42225  2.77519  2.73123  3.46354  2.40513  3.72494  3.29354  2.67741  2.69355  4.24690  2.90347  2.73739  3.18146  2.89801  2.37887  2.77519  2.98518  4.58477  3.61503
          0.02906  3.94861  4.67096  0.61958  0.77255  0.50354  0.92732
     23   3.06052  4.42949  4.62088  4.15122  3.44706  4.29508  4.87297  1.10027  4.00175  1.95005  3.28803  4.38161  4.65132  4.29425  4.20395  3.69728  3.34041  1.60214  5.41536  4.19436     23 i - - -
          2.68618  4.42225  2.77519  2.73123  3.46354  2.40513  3.72494  3.29354  2.67741  2.69355  4.24690  2.90347  2.73739  3.18146  2.89801  2.37887  2.77519  2.98518  4.58477  3.61503
          0.02906  3.94861  4.67096  0.61958  0.77255  0.50354  0.92732
     24   3.04728  4.38834  4.68389  4.18926  3.52253  4.34955  4.91946  1.38640  4.07169  2.03771  3.33968  4.42007  4.68122  4.34684  4.28107  3.73472  3.31744  1.18207  5.47162  4.26159     24 v - - -
          2.68618  4.42225  2.77519  2.73123  3.46354  2.40513  3.72494  3.29354  2.67741  2.69355  4.24690  2.90347  2.73739  3.18146  2.89801  2.37887  2.77519  2.98518  4.58477  3.61503
          0.02906  3.94861  4.67096  0.61958  0.77255  0.50354  0.92732
     25   1.26237  4.21553  3.64364  3.26865  3.82678  3.19430  4.21736  2.76100  3.18324  2.61362  3.78341  3.45773  3.86295  3.53187  3.46584  2.62495  2.82098  2.36391  5.37416  4.12575     25 a - - -
          2.68618  4.42225  2.77519  2.73123  3.46354  2.40513  3.72494  3.29354  2.67741  2.69355  4.24690  2.90347  2.73739  3.18146  2.89801  2.37887  2.77519  2.98518  4.58477  3.61503
          0.02906  3.94861  4.67096  0.61958  0.77255  0.47997  0.96444
     26   2.60823  4.75099  2.88029  2.44934  3.98603  3.35477  3.28661  3.47975  2.44347  3.08563  3.58717  1.99538  3.81012  2.83193  2.86031  2.35910  2.86595  3.15239  5.27611  3.92474     26 n - - -
          2.68618  4.42225  2.77519  2.73123  3.46354  2.40513  3.72494  3.29354  2.67741  2.69355  4.24690  2.90347  2.73739  3.18146  2.89801  2.37887  2.77519  2.98518  4.58477  3.61503
          0.02863  3.96340  4.68574  0.61958  0.77255  0.48902  0.94992
     27   2.87522  4.61695  3.49230  3.34480  4.33140  3.29934  4.41443  3.90062  3.40996  3.51744  4.57149  3.64213  0.67469  3.79598  3.64482  3.04566  3.32404  3.53556  5.49262  4.45346     27 P - - -
          2.68618  4.42225  2.77519  2.73123  3.46354  2.40513  3.72494  3.29354  2.67741  2.69355  4.24690  2.90347  2.73739  3.18146  2.89801  2.37887  2.77519  2.98518  4.58477  3.61503
          0.02863  3.96340  4.68574  0.61958  0.77255  0.48902  0.94992
     28   2.68538  5.00056  2.25855  2.09707  4.31839  3.28399  3.66725  3.75874  2.53272  3.33187  4.14956  2.61711  3.79301  2.82094  3.02984  2.59965  1.99348  3.39157  5.54393  4.15704     28 t - - -
          2.68618  4.42225  2.77519  2.73123  3.46354  2.40513  3.72494  3.29354  2.67741  2.69355  4.24690  2.90347  2.73739  3.18146  2.89801  2.37887  2.77519  2.98518  4.58477  3.61503
          0.02863  3.96340  4.68574  0.61958  0.77255  0.48902  0.94992
     29   2.37634  4.79965  2.93555  2.25659  4.05996  3.38656  3.59396  3.47743  2.32564  3.06914  3.81009  2.91677  3.02243  2.58231  2.66658  2.59607  2.62414  3.07105  5.29904  3.96469     29 e - - -
          2.68618  4.42225  2.77519  2.73123  3.46354  2.40513  3.72494  3.29354  2.67741  2.69355  4.24690  2.90347  2.73739  3.18146  2.89801  2.37887  2.77519  2.98518  4.58477  3.61503
          0.02863  3.96340  4.68574  0.61958  0.77255  0.48902  0.94992
     30   2.50480  5.29244  1.46810  2.01549  4.59507  3.23986  3.70685  4.06152  2.50027  3.59939  4.43049  2.71711  3.81314  2.86392  3.18635  2.75013  3.10054  3.66384  5.78484  4.33236     30 d - - -
          2.68618  4.42225  2.77519  2.73123  3.46354  2.40513  3.72494  3.29354  2.67741  2.69355  4.24690  2.90347  2.73739  3.18146  2.89801  2.37887  2.77519  2.98518  4.58477  3.61503
          0.02863  3.96340  4.68574  0.61958  0.77255  0.48902  0.94992
     31   3.14643  4.47889  4.72351  4.20524  3.32534  4.44125  4.86883  1.19387  4.04884  1.59512  3.15370  4.45904  4.71081  4.29672  4.23405  3.81252  3.39711  1.74054  5.32995  4.14482     31 i - - -
          2.68618  4.42225  2.77519  2.73123  3.46354  2.40513  3.72494  3.29354  2.67741  2.69355  4.24690  2.90347  2.73739  3.18146  2.89801  2.37887  2.77519  2.98518  4.58477  3.61503
          0.02863  3.96340  4.68574  0.61958  0.77255  0.48902  0.94992
     32   3.22904  4.63080  4.28248  3.83140  2.01586  4.13372  3.60792  2.90939  3.69100  1.97082  3.55728  3.88236  4.45842  3.83404  3.85211  3.45787  3.45579  2.83451  3.85791  1.29624     32 y - - -
          2.68618  4.42225  2.77519  2.73123  3.46354  2.40513  3.72494  3.29354  2.67741  2.69355  4.24690  2.90347  2.73739  3.18146  2.89801  2.37887  2.77519  2.98518  4.58477  3.61503
          0.02863  3.96340  4.68574  0.61958  0.77255  0.48902  0.94992
     33   2.75835  5.20827  2.09992  1.54275  4.51110  3.27491  3.65832  3.97859  2.51731  3.50368  4.31210  2.75176  3.79885  2.80071  2.84799  2.69886  2.81882  3.58131  5.67734  4.25086     33 e - - -
          2.68618  4.42225  2.77519  2.73123  3.46354  2.40513  3.72494  3.29354  2.67741  2.69355  4.24690  2.90347  2.73739  3.18146  2.89801  2.37887  2.77519  2.98518  4.58477  3.61503
          0.02863  3.96340  4.68574  0.61958  0.77255  0.48902  0.94992
     34   2.75310  4.87385  2.98813  2.59369  4.34783  3.38562  3.69800  3.75790  1.37027  3.32508  4.18552  3.04515  3.88575  2.86056  2.51351  2.34607  3.02699  3.40153  5.45817  4.18317     34 k - - -
          2.68618  4.42225  2.77519  2.73123  3.46354  2.40513  3.72494  3.29354  2.67741  2.69355  4.24690  2.90347  2.73739  3.18146  2.89801  2.37887  2.77519  2.98518  4.58477  3.61503
          0.02863  3.96340  4.68574  0.61958  0.77255  0.48902  0.94992
     35   3.23690  4.59908  4.67309  4.15441  3.12360  4.43836  4.76978  1.80398  3.96368  0.98347  2.96800  4.43055  4.68334  4.18891  4.12990  3.81264  3.47782  2.09586  5.16967  4.00375     35 l - - -
          2.68618  4.42225  2.77519  2.73123  3.46354  2.40513  3.72494  3.29354  2.67741  2.69355  4.24690  2.90347  2.73739  3.18146  2.89801  2.37887  2.77519  2.98518  4.58477  3.61503
          0.02863  3.96340  4.68574  0.61958  0.77255  0.48902  0.94992
     36   2.78093  4.54688  3.47328  3.38447  4.52422  0.60165  4.49877  4.14634  3.57808  3.78896  4.76577  3.63762  3.94092  3.89508  3.80374  2.95552  3.26924  3.65712  5.59494  4.62934     36 G - - -
          2.68618  4.42225  2.77519  2.73123  3.46354  2.40513  3.72494  3.29354  2.67741  2.69355  4.24690  2.90347  2.73739  3.18146  2.89801  2.37887  2.77519  2.98518  4.58477  3.61503
          0.02863  3.96340  4.68574  0.61958  0.77255  0.48902  0.94992
     37   3.12639  4.44515  4.76005  4.22941  3.36629  4.45697  4.89793  1.27907  4.10523  1.60524  3.17274  4.47833  4.71664  4.32872  4.29007  3.81905  3.37334  1.57472  5.36145  4.19942     37 i - - -
          2.68618  4.42225  2.77519  2.73123  3.46354  2.40513  3.72494  3.29354  2.67741  2.69355  4.24690  2.90347  2.73739  3.18146  2.89801  2.37887  2.77519  2.98518  4.58477  3.61503
          0.02863  3.96340  4.68574  0.61958  0.77255  0.48902  0.94992
     38   2.67963  5.10491  2.30508  2.10527  4.40141  3.31609  3.60586  3.86488  2.36177  3.16523  4.17449  2.60638  3.78097  2.09373  2.88701  2.58688  2.92152  3.47274  5.55612  4.15519     38 q - - -
          2.68618  4.42225  2.77519  2.73123  3.46354  2.40513  3.72494  3.29354  2.67741  2.69355  4.24690  2.90347  2.73739  3.18146  2.89801  2.37887  2.77519  2.98518  4.58477  3.61503
          0.02863  3.96340  4.68574  0.61958  0.77255  0.48902  0.94992
     39   2.49094  4.88554  2.43248  2.26554  4.16180  3.35785  3.58446  3.44588  2.32402  3.16484  3.96014  2.80615  3.76959  2.71819  2.69898  2.50333  2.43614  3.21717  5.37439  4.01390     39 e - - -
          2.68618  4.42225  2.77519  2.73123  3.46354  2.40513  3.72494  3.29354  2.67741  2.69355  4.24690  2.90347  2.73739  3.18146  2.89801  2.37887  2.77519  2.98518  4.58477  3.61503
          0.02863  3.96340  4.68574  0.61958  0.77255  0.48902  0.94992
     40   2.54621  3.81193  2.93095  2.50304  3.86033  3.32918  3.38586  3.25871  2.47566  2.89809  3.73615  2.99464  2.79648  2.83114  2.69438  2.62359  2.48006  2.96072  5.17683  3.87447     40 k - - -
          2.68618  4.42225  2.77519  2.73123  3.46354  2.40513  3.72494  3.29354  2.67741  2.69355  4.24690  2.90347  2.73739  3.18146  2.89801  2.37887  2.77519  2.98518  4.58477  3.61503
          0.02863  3.96340  4.68574  0.61958  0.77255  0.48902  0.94992
     41   2.64729  4.98828  2.75238  2.35776  4.29625  3.39070  3.01707  3.73267  1.87830  3.26150  4.05218  2.88383  3.79564  2.56161  2.55005  2.50457  2.75104  3.36254  5.42736  4.07884     41 k - - -
          2.68618  4.42225  2.77519  2.73123  3.46354  2.40513  3.72494  3.29354  2.67741  2.69355  4.24690  2.90347  2.73739  3.18146  2.89801  2.37887  2.77519  2.98518  4.58477  3.61503
          0.02863  3.96340  4.68574  0.61958  0.77255  0.48902  0.94992
     42   2.59111  4.78420  2.48371  2.38429  4.06839  3.34314  3.64294  3.00776  2.46935  3.09323  3.91862  2.16526  3.78975  2.80238  2.93380  2.53577  2.77901  3.04532  5.34032  3.99615     42 n - - -
          2.68618  4.42225  2.77519  2.73123  3.46354  2.40513  3.72494  3.29354  2.67741  2.69355  4.24690  2.90347  2.73739  3.18146  2.89801  2.37887  2.77519  2.98518  4.58477  3.61503
          0.02863  3.96340  4.68574  0.61958  0.77255  0.48902  0.94992
     43   1.27660  4.16390  3.37372  3.06424  4.19451  2.95588  4.13989  3.56702  3.10825  3.28141  4.12318  3.25695  3.19860  3.40864  3.43013  1.97218  2.69478  3.07468  5.54949  4.32788     43 a - - -
          2.68618  4.42225  2.77519  2.73123  3.46354  2.40513  3.72494  3.29354  2.67741  2.69355  4.24690  2.90347  2.73739  3.18146  2.89801  2.37887  2.77519  2.98518  4.58477  3.61503
          0.02863  3.96340  4.68574  0.61958  0.77255  0.48902  0.94992
     44   3.22680  4.57617  4.70608  4.18264  3.14798  4.45532  4.79672  1.67040  4.00368  1.05433  2.98292  4.45323  4.69457  4.21861  4.16728  3.82627  3.46643  2.03892  5.19269  4.03562     44 l - - -
          2.68618  4.42225  2.77519  2.73123  3.46354  2.40513  3.72494  3.29354  2.67741  2.69355  4.24690  2.90347  2.73739  3.18146  2.89801  2.37887  2.77519  2.98518  4.58477  3.61503
          0.02863  3.96340  4.68574  0.61958  0.77255  0.48902  0.94992
     45   2.78093  4.54688  3.47328  3.38447  4.52422  0.60165  4.49877  4.14634  3.57808  3.78896  4.76577  3.63762  3.94092  3.89508  3.80374  2.95552  3.26924  3.65712  5.59494  4.62934     45 G - - -
          2.68618  4.42225  2.77519  2.73123  3.46354  2.40513  3.72494  3.29354  2.67741  2.69355  4.24690  2.90347  2.73739  3.18146  2.89801  2.37887  2.77519  2.98518  4.58477  3.61503
          0.02863  3.96340  4.68574  0.61958  0.77255  0.48902  0.94992
     46   3.13724  4.49015  4.63292  4.15451  3.33651  4.37113  4.82261  1.10262  3.96563  1.73754  3.21147  4.40453  4.68359  4.26449  4.15529  3.77188  3.40015  1.78961  5.31414  4.07582     46 i - - -
          2.68618  4.42225  2.77519  2.73123  3.46354  2.40513  3.72494  3.29354  2.67741  2.69355  4.24690  2.90347  2.73739  3.18146  2.89801  2.37887  2.77519  2.98518  4.58477  3.61503
          0.02863  3.96340  4.68574  0.61958  0.77255  0.48373  0.95836
     47   3.22887  4.56835  4.75994  4.19659  3.10442  4.48543  4.79448  1.75523  4.05475  1.06389  2.51964  4.47154  4.68377  4.20390  4.20333  3.82637  3.45300  2.12366  5.16317  4.08078     47 l - - -
          2.68618  4.42225  2.77519  2.73123  3.46354  2.40513  3.72494  3.29354  2.67741  2.69355  4.24690  2.90347  2.73739  3.18146  2.89801  2.37887  2.77519  2.98518  4.58477  3.61503
          0.02854  3.96665  4.68900  0.61958  0.77255  0.48576  0.95510
     48   2.46513  4.31017  3.51348  3.27063  4.05376  3.14613  4.28054  3.19243  3.21546  3.05257  4.09757  3.46440  3.85754  3.60572  3.46921  2.66752  1.02175  2.87728  5.48329  4.27060     48 t - - -
          2.68618  4.42225  2.77519  2.73123  3.46354  2.40513  3.72494  3.29354  2.67741  2.69355  4.24690  2.90347  2.73739  3.18146  2.89801  2.37887  2.77519  2.98518  4.58477  3.61503
          0.02854  3.96665  4.68900  0.61958  0.77255  0.48576  0.95510
     49   3.11613  4.45015  4.71786  4.20937  3.41000  4.41923  4.90390  1.12816  4.06282  1.80733  3.23425  4.45588  4.71255  4.32800  4.25916  3.79714  3.37513  1.61276  5.39982  4.20165     49 i - - -
          2.68618  4.42225  2.77519  2.73123  3.46354  2.40513  3.72494  3.29354  2.67741  2.69355  4.24690  2.90347  2.73739  3.18146  2.89801  2.37887  2.77519  2.98518  4.58477  3.61503
          0.02854  3.96665  4.68900  0.61958  0.77255  0.48576  0.95510
     50   2.46513  4.31017  3.51348  3.27063  4.05376  3.14613  4.28054  3.19243  3.21546  3.05257  4.09757  3.46440  3.85754  3.60572  3.46921  2.66752  1.02175  2.87728  5.48329  4.27060     50 t - - -
          2.68618  4.42225  2.77519  2.73123  3.46354  2.40513  3.72494  3.29354  2.67741  2.69355  4.24690  2.90347  2.73739  3.18146  2.89801  2.37887  2.77519  2.98518  4.58477  3.61503
          0.02854  3.96665  4.68900  0.61958  0.77255  0.48576  0.95510
     51   2.87987  4.62098  3.49732  3.35034  4.33654  3.30319  4.41965  3.90667  3.41579  3.52311  4.57735  3.64731  0.66977  3.80172  3.65023  3.05043  3.32897  3.54123  5.49680  4.45867     51 P - - -
          2.68618  4.42225  2.77519  2.73123  3.46354  2.40513  3.72494  3.29354  2.67741  2.69355  4.24690  2.90347  2.73739  3.18146  2.89801  2.37887  2.77519  2.98518  4.58477  3.61503
          0.02854  3.96665  4.68900  0.61958  0.77255  0.48576  0.95510
     52   2.05413  4.25213  3.21861  2.88508  4.25061  2.65883  4.03571  3.67575  2.96432  3.32953  4.14604  3.16590  2.71406  3.26443  3.33512  1.50025  2.71069  3.16608  5.56486  4.31682     52 s - - -
          2.68618  4.42225  2.77519  2.73123  3.46354  2.40513  3.72494  3.29354  2.67741  2.69355  4.24690  2.90347  2.73739  3.18146  2.89801  2.37887  2.77519  2.98518  4.58477  3.61503
          0.02854  3.96665  4.68900  0.61958  0.77255  0.48576  0.95510
     53   3.03514  5.16359  2.53005  0.89859  4.52190  3.33609  3.93182  3.99457  2.82432  3.59684  4.56733  2.98903  3.94533  3.14591  3.24246  3.00834  3.34029  3.66893  5.67576  4.39875     53 e - - -
          2.68618  4.42225  2.77519  2.73123  3.46354  2.40513  3.72494  3.29354  2.67741  2.69355  4.24690  2.90347  2.73739  3.18146  2.89801  2.37887  2.77519  2.98518  4.58477  3.61503
          0.02854  3.96665  4.68900  0.61958  0.77255  0.48576  0.95510
     54   1.11185  4.12865  3.45820  3.19919  4.20852  2.93689  4.24015  3.48099  3.23097  3.28717  4.16262  3.32354  3.69150  3.53579  3.51351  2.11328  2.64896  3.00671  5.59527  4.38079     54 a - - -
          2.68618  4.42225  2.77519  2.73123  3.46354  2.40513  3.72494  3.29354  2.67741  2.69355  4.24690  2.90347  2.73739  3.18146  2.89801  2.37887  2.77519  2.98518  4.58477  3.61503
          0.02854  3.96665  4.68900  0.61958  0.77255  0.48576  0.95510
     55   1.43113  4.13823  3.45132  3.12993  4.20770  2.94277  4.17663  3.53798  3.15200  3.28601  4.13103  3.28783  3.67888  3.45053  3.46348  1.67513  2.47444  3.04570  5.56890  4.35677     55 a - - -
          2.68618  4.42225  2.77519  2.73123  3.46354  2.40513  3.72494  3.29354  2.67741  2.69355  4.24690  2.90347  2.73739  3.18146  2.89801  2.37887  2.77519  2.98518  4.58477  3.61503
          0.02854  3.96665  4.68900  0.61958  0.77255  0.48576  0.95510
     56   2.16999  4.31268  4.11334  3.67017  3.55236  3.80532  4.48684  1.33049  3.55884  2.23483  3.43582  3.90985  4.29419  3.88077  3.80528  3.19845  3.09175  1.88609  5.30106  4.07890     56 i - - -
          2.68618  4.42225  2.77519  2.73123  3.46354  2.40513  3.72494  3.29354  2.67741  2.69355  4.24690  2.90347  2.73739  3.18146  2.89801  2.37887  2.77519  2.98518  4.58477  3.61503
          0.02854  3.96665  4.68900  0.61958  0.77255  0.48576  0.95510
     57   3.07252  4.46976  4.51245  4.09901  3.41755  4.21346  4.81187  1.02811  3.92370  1.96219  3.31409  4.32584  4.61329  4.25236  4.11782  3.65649  3.36639  1.77556  5.36265  4.10246     57 i - - -
          2.68618  4.42225  2.77519  2.73123  3.46354  2.40513  3.72494  3.29354  2.67741  2.69355  4.24690  2.90347  2.73739  3.18146  2.89801  2.37887  2.77519  2.98518  4.58477  3.61503
          0.02854  3.96665  4.68900  0.61958  0.77255  0.48576  0.95510
     58   1.45131  4.24913  3.77754  3.31809  3.69531  3.40083  4.23029  2.32360  3.23027  2.51801  3.60640  3.55796  3.98933  3.55675  3.52702  2.78982  2.88609  2.04062  5.29078  4.06039     58 a - - -
          2.68618  4.42225  2.77519  2.73123  3.46354  2.40513  3.72494  3.29354  2.67741  2.69355  4.24690  2.90347  2.73739  3.18146  2.89801  2.37887  2.77519  2.98518  4.58477  3.61503
          0.02854  3.96665  4.68900  0.61958  0.77255  0.48576  0.95510
     59   2.26113  4.22748  3.17665  2.98426  4.35933  1.48472  4.17404  3.83291  3.15539  3.50226  4.33153  3.21371  3.68687  3.43883  3.48509  1.70927  2.74976  3.25994  5.67731  4.43774     59 g - - -
          2.68618  4.42225  2.77519  2.73123  3.46354  2.40513  3.72494  3.29354  2.67741  2.69355  4.24690  2.90347  2.73739  3.18146  2.89801  2.37887  2.77519  2.98518  4.58477  3.61503
          0.02854  3.96665  4.68900  0.61958  0.77255  0.48576  0.95510
     60   3.09245  5.23308  0.79184  2.39729  4.62314  3.28351  4.01645  4.23310  3.11878  3.82493  4.80568  2.95816  3.94303  3.25618  3.64732  3.04460  3.43324  3.86246  5.77331  4.48125     60 d - - -
          2.68618  4.42225  2.77519  2.73123  3.46354  2.40513  3.72494  3.29354  2.67741  2.69355  4.24690  2.90347  2.73739  3.18146  2.89801  2.37887  2.77519  2.98518  4.58477  3.61503
          0.02854  3.96665  4.68900  0.61958  0.77255  0.48576  0.95510
     61   2.78922  4.30615  3.99047  3.45571  3.36359  3.87710  4.23162  1.63404  3.31129  2.11161  3.27205  3.77187  4.24733  3.11480  3.57023  3.19012  3.03828  1.67368  5.04451  3.83384     61 i - - -
          2.68618  4.42225  2.77519  2.73123  3.46354  2.40513  3.72494  3.29354  2.67741  2.69355  4.24690  2.90347  2.73739  3.18146  2.89801  2.37887  2.77519  2.98518  4.58477  3.61503
          0.02854  3.96665  4.68900  0.61958  0.77255  0.48576  0.95510
     62   1.03385  3.86224  3.71838  3.39741  4.11544  2.95115  4.31017  3.28300  3.32374  3.17294  4.08784  3.42633  3.70894  3.63662  3.57169  2.32086  2.69501  2.86052  5.54541  4.33821     62 a - - -
          2.68618  4.42225  2.77519  2.73123  3.46354  2.40513  3.72494  3.29354  2.67741  2.69355  4.24690  2.90347  2.73739  3.18146  2.89801  2.37887  2.77519  2.98518  4.58477  3.61503
          0.02854  3.96665  4.68900  0.61958  0.77255  0.48576  0.95510
     63   2.48503  4.29532  3.40327  2.88425  3.61544  3.24685  3.86098  2.65562  2.81343  2.44644  3.56394  3.25561  3.86271  3.15329  3.16331  2.38780  1.94625  2.60428  5.04908  3.80426     63 t - - -
          2.68618  4.42225  2.77519  2.73123  3.46354  2.40513  3.72494  3.29354  2.67741  2.69355  4.24690  2.90347  2.73739  3.18146  2.89801  2.37887  2.77519  2.98518  4.58477  3.61503
          0.02854  3.96665  4.68900  0.61958  0.77255  0.48576  0.95510
     64   3.05941  5.02560  3.24159  2.84623  4.43356  3.53807  3.81352  3.86887  0.91641  3.41374  4.37073  3.26633  4.03226  3.00010  2.45255  3.09558  3.30599  3.57156  5.45001  4.27658     64 k - - -
          2.68618  4.42225  2.77519  2.73123  3.46354  2.40513  3.72494  3.29354  2.67741  2.69355  4.24690  2.90347  2.73739  3.18146  2.89801  2.37887  2.77519  2.98518  4.58477  3.61503
          0.02854  3.96665  4.68900  0.61958  0.77255  0.48576  0.95510
     65   1.67652  4.15024  3.40531  3.11175  4.24427  2.93626  4.18270  3.58374  3.15197  3.32801  4.17432  3.27682  3.67838  3.45350  3.46332  1.37778  2.59437  3.07815  5.60091  4.38214     65 s - - -
          2.68618  4.42225  2.77519  2.73123  3.46354  2.40513  3.72494  3.29354  2.67741  2.69355  4.24690  2.90347  2.73739  3.18146  2.89801  2.37887  2.77519  2.98518  4.58477  3.61503
          0.02854  3.96665  4.68900  0.61958  0.77255  0.48576  0.95510
     66   2.25886  4.22692  3.18189  2.98067  4.35611  1.58697  4.16723  3.82794  3.14534  3.49542  4.32285  3.21151  3.68542  3.42941  3.47773  1.60602  2.74579  3.25619  5.67339  4.43338     66 g - - -
          2.68618  4.42225  2.77519  2.73123  3.46354  2.40513  3.72494  3.29354  2.67741  2.69355  4.24690  2.90347  2.73739  3.18146  2.89801  2.37887  2.77519  2.98518  4.58477  3.61503
          0.02854  3.96665  4.68900  0.61958  0.77255  0.48576  0.95510
     67   2.09592  4.84216  2.38234  2.33254  4.33704  3.21384  3.73955  3.77920  2.62938  3.37138  4.19327  1.91912  3.77753  2.90638  3.11529  2.48470  2.92637  3.37851  5.58200  4.20874     67 n - - -
          2.68618  4.42225  2.77519  2.73123  3.46354  2.40513  3.72494  3.29354  2.67741  2.69355  4.24690  2.90347  2.73739  3.18146  2.89801  2.37887  2.77519  2.98518  4.58477  3.61503
          0.02854  3.96665  4.68900  0.61958  0.77255  0.48576  0.95510
     68   2.93335  4.38742  4.42524  3.99470  3.54358  4.04447  4.75819  1.83039  3.84134  2.14386  3.43345  4.19912  4.50610  4.17619  4.06089  3.46693  3.25061  0.99687  5.42566  4.15911     68 v - - -
          2.68618  4.42225  2.77519  2.73123  3.46354  2.40513  3.72494  3.29354  2.67741  2.69355  4.24690  2.90347  2.73739  3.18146  2.89801  2.37887  2.77519  2.98518  4.58477  3.61503
          0.02854  3.96665  4.68900  0.61958  0.77255  0.48576  0.95510
     69   2.65610  5.07063  2.43413  2.11847  4.37237  3.32819  3.59352  3.83158  2.07157  3.35427  4.13779  2.65031  3.77645  2.58384  2.85002  2.58221  2.44755  3.44054  5.52422  4.13113     69 k - - -
          2.68618  4.42225  2.77519  2.73123  3.46354  2.40513  3.72494  3.29354  2.67741  2.69355  4.24690  2.90347  2.73739  3.18146  2.89801  2.37887  2.77519  2.98518  4.58477  3.61503
          0.02854  3.96665  4.68900  0.61958  0.77255  0.48576  0.95510
     70   3.13706  4.47251  4.72145  4.17833  3.27004  4.42933  4.82491  1.66072  4.05387  1.27002  3.07570  4.43650  4.67832  4.25163  4.23043  3.78036  3.37759  1.60599  5.27226  4.13745     70 l - - -
          2.68618  4.42225  2.77519  2.73123  3.46354  2.40513  3.72494  3.29354  2.67741  2.69355  4.24690  2.90347  2.73739  3.18146  2.89801  2.37887  2.77519  2.98518  4.58477  3.61503
          0.02854  3.96665  4.68900  0.61958  0.77255  0.48576  0.95510
     71   2.26690  4.52355  2.92357  2.34106  4.05937  1.90427  3.81708  3.39871  2.69033  3.09575  3.95206  3.03037  3.78410  3.02259  3.10080  2.59789  2.83289  2.77563  5.38375  4.08957     71 g - - -
          2.68618  4.42225  2.77519  2.73123  3.46354  2.40513  3.72494  3.29354  2.67741  2.69355  4.24690  2.90347  2.73739  3.18146  2.89801  2.37887  2.77519  2.98518  4.58477  3.61503
          0.02854  3.96665  4.68900  0.61958  0.77255  0.48576  0.95510
     72   3.37970  4.75407  4.36777  4.10071  0.86937  4.04632  3.92139  2.89240  4.00550  2.24104  3.60902  4.12604  4.50322  4.14768  4.10195  3.64443  3.68110  2.88991  4.14360  2.49924     72 f - - -
          2.68618  4.42225  2.77519  2.73123  3.46354  2.40513  3.72494  3.29354  2.67741  2.69355  4.24690  2.90347  2.73739  3.18146  2.89801  2.37887  2.77519  2.98518  4.58477  3.61503
          0.02854  3.96665  4.68900  0.61958  0.77255  0.48576  0.95510
     73   3.11363  4.44320  4.72956  4.21805  3.42172  4.42741  4.91448  1.14167  4.07884  1.81761  3.24051  4.46392  4.71719  4.33900  4.27557  3.80328  3.37148  1.57374  5.41028  4.21660     73 i - - -
          2.68618  4.42225  2.77519  2.73123  3.46354  2.40513  3.72494  3.29354  2.67741  2.69355  4.24690  2.90347  2.73739  3.18146  2.89801  2.37887  2.77519  2.98518  4.58477  3.61503
          0.02854  3.96665  4.68900  0.61958  0.77255  0.48576  0.95510
     74   3.09245  5.23308  0.79184  2.39729  4.62314  3.28351  4.01645  4.23310  3.11878  3.82493  4.80568  2.95816  3.94303  3.25618  3.64732  3.04460  3.43324  3.86246  5.77331  4.48125     74 d - - -
          2.68618  4.42225  2.77519  2.73123  3.46354  2.40513  3.72494  3.29354  2.67741  2.69355  4.24690  2.90347  2.73739  3.18146  2.89801  2.37887  2.77519  2.98518  4.58477  3.61503
          0.02854  3.96665  4.68900  0.61958  0.77255  0.48576  0.95510
     75   3.11335  4.94484  3.61377  3.10594  4.32334  3.58258  3.89517  3.87202  2.27910  3.37087  4.36908  3.45824  4.08101  3.11124  0.84375  3.19327  3.37317  3.59202  5.36849  4.23075     75 r - - -
          2.68618  4.42225  2.77519  2.73123  3.46354  2.40513  3.72494  3.29354  2.67741  2.69355  4.24690  2.90347  2.73739  3.18146  2.89801  2.37887  2.77519  2.98518  4.58477  3.61503
          0.02854  3.96665  4.68900  0.61958  0.77255  0.48576  0.95510
     76   3.37970  4.75407  4.36777  4.10071  0.86937  4.04632  3.92139  2.89240  4.00550  2.24104  3.60902  4.12604  4.50322  4.14768  4.10195  3.64443  3.68110  2.88991  4.14360  2.49924     76 f - - -
          2.68618  4.42225  2.77519  2.73123  3.46354  2.40513  3.72494  3.29354  2.67741  2.69355  4.24690  2.90347  2.73739  3.18146  2.89801  2.37887  2.77519  2.98518  4.58477  3.61503
          0.02854  3.96665  4.68900  0.61958  0.77255  0.48576  0.95510
     77   2.36300  4.28433  3.29000  3.11070  4.17086  3.01255  4.21768  3.70647  3.19081  3.41964  4.33824  3.32002  3.75924  3.53288  3.47356  0.95745  2.85028  3.22093  5.53594  4.25503     77 s - - -
          2.68618  4.42225  2.77519  2.73123  3.46354  2.40513  3.72494  3.29354  2.67741  2.69355  4.24690  2.90347  2.73739  3.18146  2.89801  2.37887  2.77519  2.98518  4.58477  3.61503
          0.02854  3.96665  4.68900  0.61958  0.77255  0.48576  0.95510
     78   2.78527  4.55083  3.47828  3.38992  4.52947  0.59753  4.50396  4.15245  3.58397  3.79465  4.77153  3.64263  3.94497  3.90072  3.80921  2.95997  3.27384  3.66260  5.59926  4.63473     78 G - - -
          2.68618  4.42225  2.77519  2.73123  3.46354  2.40513  3.72494  3.29354  2.67741  2.69355  4.24690  2.90347  2.73739  3.18146  2.89801  2.37887  2.77519  2.98518  4.58477  3.61503
          0.02854  3.96665  4.68900  0.61958  0.77255  0.48576  0.95510
     79   2.36300  4.28433  3.29000  3.11070  4.17086  3.01255  4.21768  3.70647  3.19081  3.41964  4.33824  3.32002  3.75924  3.53288  3.47356  0.95745  2.85028  3.22093  5.53594  4.25503     79 s - - -
          2.68618  4.42225  2.77519  2.73123  3.46354  2.40513  3.72494  3.29354  2.67741  2.69355  4.24690  2.90347  2.73739  3.18146  2.89801  2.37887  2.77519  2.98518  4.58477  3.61503
          0.02854  3.96665  4.68900  0.61958  0.77255  0.48576  0.95510
     80   3.00393  4.42087  4.46577  3.98736  3.41706  4.16836  4.70853  1.89979  3.82453  1.74750  3.30079  4.23015  4.55175  4.13632  4.03982  3.55997  3.28674  1.13280  5.31758  4.07376     80 v - - -
          2.68618  4.42225  2.77519  2.73123  3.46354  2.40513  3.72494  3.29354  2.67741  2.69355  4.24690  2.90347  2.73739  3.18146  2.89801  2.37887  2.77519  2.98518  4.58477  3.61503
          0.02854  3.96665  4.68900  0.61958  0.77255  0.48576  0.95510
     81   2.99347  4.38963  4.47432  3.94549  2.57709  4.17883  4.48153  2.01754  3.83067  1.76999  3.16558  4.17159  4.50029  4.04495  4.02256  3.51945  3.24391  1.29568  4.97489  3.66069     81 v - - -
          2.68618  4.42225  2.77519  2.73123  3.46354  2.40513  3.72494  3.29354  2.67741  2.69355  4.24690  2.90347  2.73739  3.18146  2.89801  2.37887  2.77519  2.98518  4.58477  3.61503
          0.02854  3.96665  4.68900  0.61958  0.77255  0.48576  0.95510
     82   3.13663  4.45551  4.76700  4.22233  3.30914  4.46181  4.86759  1.38639  4.10324  1.46062  3.04399  4.47394  4.70370  4.29992  4.27736  3.81371  3.37625  1.63322  5.30986  4.17491     82 i - - -
          2.68618  4.42225  2.77519  2.73123  3.46354  2.40513  3.72494  3.29354  2.67741  2.69355  4.24690  2.90347  2.73739  3.18146  2.89801  2.37887  2.77519  2.98518  4.58477  3.61503
          0.02854  3.96665  4.68900  0.61958  0.77255  0.48576  0.95510
     83   2.30965  3.62199  3.79330  3.26200  3.48601  3.40782  4.05374  2.47336  3.17987  2.50280  3.44530  3.50152  3.93128  3.45830  3.45750  2.48579  2.41415  1.72990  4.98805  3.78013     83 v - - -
          2.68618  4.42225  2.77519  2.73123  3.46354  2.40513  3.72494  3.29354  2.67741  2.69355  4.24690  2.90347  2.73739  3.18146  2.89801  2.37887  2.77519  2.98518  4.58477  3.61503
          0.02854  3.96665  4.68900  0.61958  0.77255  0.48576  0.95510
     84   2.78527  4.55083  3.47828  3.38992  4.52947  0.59753  4.50396  4.15245  3.58397  3.79465  4.77153  3.64263  3.94497  3.90072  3.80921  2.95997  3.27384  3.66260  5.59926  4.63473     84 G - - -
          2.68618  4.42225  2.77519  2.73123  3.46354  2.40513  3.72494  3.29354  2.67741  2.69355  4.24690  2.90347  2.73739  3.18146  2.89801  2.37887  2.77519  2.98518  4.58477  3.61503
          0.02854  3.96665  4.68900  0.61958  0.77255  0.48576  0.95510
     85   2.49814  5.00648  2.53017  1.87320  4.30360  3.34594  3.57497  3.75620  2.24273  3.28782  3.76662  2.78108  3.76789  2.64597  2.70004  2.59553  2.85116  3.37224  5.46378  4.08187     85 e - - -
          2.68618  4.42225  2.77519  2.73123  3.46354  2.40513  3.72494  3.29354  2.67741  2.69355  4.24690  2.90347  2.73739  3.18146  2.89801  2.37887  2.77519  2.98518  4.58477  3.61503
          0.02854  3.96665  4.68900  0.61958  0.77255  0.48576  0.95510
     86   2.97004  4.39156  4.49430  4.03904  3.53828  4.13568  4.79767  1.75563  3.89346  2.11260  3.40508  4.25699  4.55892  4.21422  4.11464  3.54377  3.27156  1.00843  5.43921  4.18748     86 v - - -
          2.68618  4.42225  2.77519  2.73123  3.46354  2.40513  3.72494  3.29354  2.67741  2.69355  4.24690  2.90347  2.73739  3.18146  2.89801  2.37887  2.77519  2.98518  4.58477  3.61503
          0.02854  3.96665  4.68900  0.61958  0.77255  0.48576  0.95510
     87   2.54243  4.77711  2.07594  2.37007  4.37876  3.15746  3.81456  3.83382  2.75050  3.44937  4.28690  2.87280  3.77457  2.99834  3.23592  1.54220  2.94562  3.40672  5.64807  4.26878     87 s - - -
          2.68618  4.42225  2.77519  2.73123  3.46354  2.40513  3.72494  3.29354  2.67741  2.69355  4.24690  2.90347  2.73739  3.18146  2.89801  2.37887  2.77519  2.98518  4.58477  3.61503
          0.02854  3.96665  4.68900  0.61958  0.77255  0.48576  0.95510
     88   2.76939  5.41676  1.59905  1.55551  4.71724  3.21765  3.72716  4.21257  2.70910  3.72615  4.56287  2.68387  3.81817  2.88676  3.28697  2.69684  3.16013  3.79234  5.89660  4.40661     88 e - - -
          2.68618  4.42225  2.77519  2.73123  3.46354  2.40513  3.72494  3.29354  2.67741  2.69355  4.24690  2.90347  2.73739  3.18146  2.89801  2.37887  2.77519  2.98518  4.58477  3.61503
          0.02854  3.96665  4.68900  0.61958  0.77255  0.48576  0.95510
     89   3.06191  4.40336  4.66600  4.15128  3.48928  4.37008  4.87481  1.59458  4.02759  1.92135  3.31244  4.40005  4.68003  4.30070  4.24168  3.73907  3.32269  1.09964  5.43097  4.22282     89 v - - -
          2.68618  4.42225  2.77519  2.73123  3.46354  2.40513  3.72494  3.29354  2.67741  2.69355  4.24690  2.90347  2.73739  3.18146  2.89801  2.37887  2.77519  2.98518  4.58477  3.61503
          0.02854  3.96665  4.68900  0.61958  0.77255  0.48576  0.95510
     90   2.68558  5.06107  2.62005  1.68157  4.35180  3.35168  3.26248  3.80473  2.22533  3.33237  4.12843  2.83462  3.79736  2.65295  2.71641  2.65719  2.92000  3.42886  5.50002  3.91365     90 e - - -
          2.68618  4.42225  2.77519  2.73123  3.46354  2.40513  3.72494  3.29354  2.67741  2.69355  4.24690  2.90347  2.73739  3.18146  2.89801  2.37887  2.77519  2.98518  4.58477  3.61503
          0.02854  3.96665  4.68900  0.61958  0.77255  0.48576  0.95510
     91   1.87500  4.18359  3.40980  3.04990  4.14015  2.99590  4.10494  3.34810  3.04734  3.20537  4.06166  3.26140  3.70164  3.36624  3.37504  1.39881  2.50277  3.00140  5.50410  4.27609     91 s - - -
          2.68618  4.42225  2.77519  2.73123  3.46354  2.40513  3.72494  3.29354  2.67741  2.69355  4.24690  2.90347  2.73739  3.18146  2.89801  2.37887  2.77519  2.98518  4.58477  3.61503
          0.02854  3.96665  4.68900  0.61958  0.77255  0.48576  0.95510
     92   1.17713  4.13518  3.43981  3.17689  4.21484  2.93431  4.22722  3.53297  3.21908  3.30966  4.17561  3.31150  3.68721  3.51916  3.50923  1.92208  2.70214  3.04339  5.59300  4.37376     92 a - - -
          2.68618  4.42225  2.77519  2.73123  3.46354  2.40513  3.72494  3.29354  2.67741  2.69355  4.24690  2.90347  2.73739  3.18146  2.89801  2.37887  2.77519  2.98518  4.58477  3.61503
          0.02854  3.96665  4.68900  0.61958  0.77255  0.48576  0.95510
     93   3.25132  4.59967  4.73341  4.18055  3.10922  4.49214  4.79720  1.82886  4.01223  0.97659  2.78451  4.46622  4.69819  4.19684  4.17321  3.84181  3.47987  2.12125  5.17680  4.06481     93 l - - -
          2.68618  4.42225  2.77519  2.73123  3.46354  2.40513  3.72494  3.29354  2.67741  2.69355  4.24690  2.90347  2.73739  3.18146  2.89801  2.37887  2.77519  2.98518  4.58477  3.61503
          0.02854  3.96665  4.68900  0.61958  0.77255  0.48576  0.95510
     94   2.64662  4.94163  2.96243  2.23698  4.24199  3.41828  3.45574  3.35183  2.07973  3.20606  4.00444  2.78950  3.80735  2.51641  2.23500  2.64622  2.73002  3.31026  5.38088  4.05136     94 k - - -
          2.68618  4.42225  2.77519  2.73123  3.46354  2.40513  3.72494  3.29354  2.67741  2.69355  4.24690  2.90347  2.73739  3.18146  2.89801  2.37887  2.77519  2.98518  4.58477  3.61503
          0.02854  3.96665  4.68900  0.61958  0.77255  0.48576  0.95510
     95   2.25112  4.93587  2.62375  2.31118  4.21829  3.35393  3.22979  3.65768  2.23744  3.21495  4.00960  2.85581  3.77673  2.42040  2.82704  2.44640  2.78427  3.29583  5.41372  4.04843     95 k - - -
          2.68618  4.42225  2.77519  2.73123  3.46354  2.40513  3.72494  3.29354  2.67741  2.69355  4.24690  2.90347  2.73739  3.18146  2.89801  2.37887  2.77519  2.98518  4.58477  3.61503
          0.02854  3.96665  4.68900  0.61958  0.77255  0.48576  0.95510
     96   2.21975  4.17164  3.65706  3.27150  3.76647  2.56293  4.18822  2.67436  3.23113  2.73285  3.71115  3.46999  3.87842  3.53870  3.51142  2.65514  2.80297  1.44930  5.27267  4.05373     96 v - - -
          2.68618  4.42225  2.77519  2.73123  3.46354  2.40513  3.72494  3.29354  2.67741  2.69355  4.24690  2.90347  2.73739  3.18146  2.89801  2.37887  2.77519  2.98518  4.58477  3.61503
          0.02854  3.96665  4.68900  0.61958  0.77255  0.48576  0.95510
     97   2.61789  3.63133  3.87899  3.04398  3.28060  3.70399  4.01422  1.89090  3.19986  2.17363  3.24650  3.60071  4.07389  3.47572  3.30933  2.98626  2.85499  1.87887  4.82014  3.61477     97 v - - -
          2.68618  4.42225  2.77519  2.73123  3.46354  2.40513  3.72494  3.29354  2.67741  2.69355  4.24690  2.90347  2.73739  3.18146  2.89801  2.37887  2.77519  2.98518  4.58477  3.61503
          0.02854  3.96665  4.68900  0.61958  0.77255  0.48576  0.95510
     98   2.57594  4.99201  2.20748  2.07857  4.27174  3.08541  3.60010  3.72094  2.34574  3.27187  4.06440  2.82081  3.77318  2.73276  2.90119  2.48283  2.76486  3.34967  5.46794  3.45424     98 e - - -
          2.68618  4.42225  2.77519  2.73123  3.46354  2.40513  3.72494  3.29354  2.67741  2.69355  4.24690  2.90347  2.73739  3.18146  2.89801  2.37887  2.77519  2.98518  4.58477  3.61503
          0.02854  3.96665  4.68900  0.61958  0.77255  0.48576  0.95510
     99   2.48841  4.42452  3.25194  2.70298  2.89846  3.48162  3.72017  2.94288  2.22824  2.63681  3.52724  3.14955  3.87516  2.98604  3.00621  2.72824  2.37965  2.70142  4.96631  3.43615     99 k - - -
          2.68618  4.42225  2.77519  2.73123  3.46354  2.40513  3.72494  3.29354  2.67741  2.69355  4.24690  2.90347  2.73739  3.18146  2.89801  2.37887  2.77519  2.98518  4.58477  3.61503
          0.02854  3.96665  4.68900  0.61958  0.77255  0.48576  0.95510
    100   3.27825  4.64702  4.62923  4.13174  2.32090  4.38780  4.45108  2.28388  3.98650  0.94424  2.94977  4.34544  4.63693  4.12864  4.12735  3.75843  3.51199  2.39559  4.74576  3.35259    100 l - - -
          2.68618  4.42225  2.77519  2.73123  3.46354  2.40513  3.72494  3.29354  2.67741  2.69355  4.24690  2.90347  2.73739  3.18146  2.89801  2.37887  2.77519  2.98518  4.58477  3.61503
          0.02854  3.96665  4.68900  0.61958  0.77255  0.48576  0.95510
    101   2.71607  5.00323  2.86828  2.20426  4.30263  3.36354  2.38235  3.73289  2.22133  3.26504  4.07679  2.91843  3.83535  2.49564  2.35423  2.64538  2.93774  3.38109  5.42416  4.09886    101 e - - -
          2.68618  4.42225  2.77519  2.73123  3.46354  2.40513  3.72494  3.29354  2.67741  2.69355  4.24690  2.90347  2.73739  3.18146  2.89801  2.37887  2.77519  2.98518  4.58477  3.61503
          0.02854  3.96665  4.68900  0.61958  0.77255  0.48576  0.95510
    102   2.57458  5.07788  2.25905  2.13625  4.37857  3.18828  3.59796  3.84347  2.28232  3.36694  4.14833  2.58325  3.76980  2.61769  2.90351  2.40314  2.63693  3.44791  5.54013  4.13654    102 e - - -
          2.68618  4.42225  2.77519  2.73123  3.46354  2.40513  3.72494  3.29354  2.67741  2.69355  4.24690  2.90347  2.73739  3.18146  2.89801  2.37887  2.77519  2.98518  4.58477  3.61503
          0.02854  3.96665  4.68900  0.61958  0.77255  0.48576  0.95510
    103   2.57422  4.40769  3.29214  2.72120  3.55643  3.49853  3.55754  2.74676  2.60404  2.12607  3.40519  3.02140  3.87944  2.67376  2.78728  2.73834  2.80307  2.60666  4.95845  3.70317    103 l - - -
          2.68618  4.42225  2.77519  2.73123  3.46354  2.40513  3.72494  3.29354  2.67741  2.69355  4.24690  2.90347  2.73739  3.18146  2.89801  2.37887  2.77519  2.98518  4.58477  3.61503
          0.02854  3.96665  4.68900  0.61958  0.77255  0.48576  0.95510
    104   3.26176  4.69645  4.34045  3.98132  3.17323  4.10127  4.60753  2.38308  3.74813  0.76742  3.16786  4.24763  4.52082  4.09391  3.90856  3.68398  3.55195  2.44475  5.08608  3.83095    104 l - - -
          2.68618  4.42225  2.77519  2.73123  3.46354  2.40513  3.72494  3.29354  2.67741  2.69355  4.24690  2.90347  2.73739  3.18146  2.89801  2.37887  2.77519  2.98518  4.58477  3.61503
          0.02854  3.96665  4.68900  0.61958  0.77255  0.48576  0.95510
    105   2.72767  5.12816  2.13625  2.21271  4.42508  2.15527  3.24113  3.89649  2.40173  3.43310  4.24190  2.55668  3.79565  2.80196  3.02246  2.68372  2.98560  3.51015  5.61604  4.20353    105 d - - -
          2.68618  4.42225  2.77519  2.73123  3.46354  2.40513  3.72494  3.29354  2.67741  2.69355  4.24690  2.90347  2.73739  3.18146  2.89801  2.37887  2.77519  2.98518  4.58477  3.61503
          0.02854  3.96665  4.68900  0.61958  0.77255  0.48576  0.95510
    106   3.37970  4.75407  4.36777  4.10071  0.86937  4.04632  3.92139  2.89240  4.00550  2.24104  3.60902  4.12604  4.50322  4.14768  4.10195  3.64443  3.68110  2.88991  4.14360  2.49924    106 f - - -
          2.68618  4.42225  2.77519  2.73123  3.46354  2.40513  3.72494  3.29354  2.67741  2.69355  4.24690  2.90347  2.73739  3.18146  2.89801  2.37887  2.77519  2.98518  4.58477  3.61503
          0.02854  3.96665  4.68900  0.61958  0.77255  0.48576  0.95510
    107   2.61370  4.85186  1.78696  2.32539  4.36628  3.20470  3.74708  3.79502  2.64640  3.39801  4.22145  2.84626  3.77564  2.91251  3.14097  2.20636  2.35672  3.38936  5.60999  4.22933    107 d - - -
          2.68618  4.42225  2.77519  2.73123  3.46354  2.40513  3.72494  3.29354  2.67741  2.69355  4.24690  2.90347  2.73739  3.18146  2.89801  2.37887  2.77519  2.98518  4.58477  3.61503
          0.02854  3.96665  4.68900  0.61958  0.77255  0.48576  0.95510
    108   2.92794  4.34991  4.59396  4.08874  3.56018  4.25704  4.82729  1.29450  3.97696  2.12052  3.37646  4.32032  4.60980  4.25653  4.19511  3.62838  3.12628  1.31828  5.44458  4.24428    108 i - - -
          2.68618  4.42225  2.77519  2.73123  3.46354  2.40513  3.72494  3.29354  2.67741  2.69355  4.24690  2.90347  2.73739  3.18146  2.89801  2.37887  2.77519  2.98518  4.58477  3.61503
          0.02854  3.96665  4.68900  0.61958  0.77255  0.48576  0.95510
    109   2.29499  4.27722  3.24404  2.92958  4.13515  3.05346  4.04525  3.44545  2.94094  3.18210  4.06451  3.21100  1.72330  3.29377  3.27370  2.46780  2.09104  3.02994  5.49376  4.24612    109 p - - -
          2.68618  4.42225  2.77519  2.73123  3.46354  2.40513  3.72494  3.29354  2.67741  2.69355  4.24690  2.90347  2.73739  3.18146  2.89801  2.37887  2.77519  2.98518  4.58477  3.61503
          0.02854  3.96665  4.68900  0.61958  0.77255  0.48576  0.95510
    110   2.57907  4.86161  2.85004  1.99123  4.13002  3.37081  3.58098  3.53414  2.27914  3.13390  3.64931  2.69511  3.45323  2.70288  2.80443  2.54478  2.66973  3.10180  5.34767  3.99424    110 e - - -
          2.68618  4.42225  2.77519  2.73123  3.46354  2.40513  3.72494  3.29354  2.67741  2.69355  4.24690  2.90347  2.73739  3.18146  2.89801  2.37887  2.77519  2.98518  4.58477  3.61503
          0.02854  3.96665  4.68900  0.61958  0.77255  0.48576  0.95510
    111   3.07065  4.44709  4.60800  4.15305  3.44164  4.28271  4.86945  1.06238  3.99262  1.95157  3.29603  4.37942  4.65093  4.29516  4.19117  3.69467  3.35507  1.66534  5.40948  4.17736    111 i - - -
          2.68618  4.42225  2.77519  2.73123  3.46354  2.40513  3.72494  3.29354  2.67741  2.69355  4.24690  2.90347  2.73739  3.18146  2.89801  2.37887  2.77519  2.98518  4.58477  3.61503
          0.02854  3.96665  4.68900  0.61958  0.77255  0.48576  0.95510
    112   2.50976  4.30356  3.60550  3.20457  3.74247  3.32881  4.15831  2.49137  3.07819  2.61812  3.70677  3.46502  3.94104  3.46629  3.36654  2.74393  1.39817  2.45870  5.30062  4.03990    112 t - - -
          2.68618  4.42225  2.77520  2.73123  3.46354  2.40513  3.72495  3.29354  2.67741  2.69355  4.24690  2.90347  2.73740  3.18147  2.89801  2.37887  2.77513  2.98519  4.58477  3.61503
          0.05934  3.02790  4.68900  0.51339  0.91246  0.48576  0.95510
    113   2.99642  5.13120  3.36842  2.72943  4.55852  3.63143  3.58868  3.90993  1.69109  3.36432  4.22415  3.14732  3.99943  2.51062  1.41490  2.95179  3.16588  3.59015  5.42689  4.24230    114 r - - -
          2.68618  4.42225  2.77519  2.73123  3.46354  2.40513  3.72494  3.29354  2.67741  2.69355  4.24690  2.90347  2.73739  3.18146  2.89801  2.37887  2.77519  2.98518  4.58477  3.61503
          0.02854  3.96665  4.68900  0.61958  0.77255  0.48576  0.95510
    114   2.26206  4.19878  3.36013  3.04502  4.15771  2.99269  4.11725  3.49814  3.05273  3.24271  4.10571  3.25851  3.70749  3.38395  3.36975  1.63253  1.65487  3.04104  5.52141  4.28404    115 s - - -
          2.68618  4.42225  2.77519  2.73123  3.46354  2.40513  3.72494  3.29354  2.67741  2.69355  4.24690  2.90347  2.73739  3.18146  2.89801  2.37887  2.77519  2.98518  4.58477  3.61503
          0.01930  3.95741        *  0.61958  0.77255  0.00000        *
//
HMMER3/f [3.1b2 | February 2015]
NAME  Hp_euts_iceBlue.PDU1D
LENG  125
ALPH  amino
RF    no
MM    no
CONS  yes
CS    no
MAP   yes
DATE  Thu Nov 19 23:49:28 2020
NSEQ  12
EFFN  0.518555
CKSUM 4241225352
STATS LOCAL MSV       -9.8100  0.71260
STATS LOCAL VITERBI  -10.4385  0.71260
STATS LOCAL FORWARD   -4.3517  0.71260
HMM          A        C        D        E        F        G        H        I        K        L        M        N        P        Q        R        S        T        V        W        Y   
            m->m     m->i     m->d     i->m     i->i     d->m     d->d
  COMPO   2.49922  4.36739  2.91748  2.82115  3.38860  2.84014  3.89018  2.50191  2.72479  2.44306  3.59161  3.11236  3.46568  3.27489  3.13458  2.58928  2.71100  2.46811  5.16757  3.57792
          2.68618  4.42225  2.77519  2.73123  3.46354  2.40513  3.72494  3.29354  2.67741  2.69355  4.24690  2.90347  2.73739  3.18146  2.89801  2.37887  2.77519  2.98518  4.58477  3.61503
          0.23726  3.88560  1.65715  0.61958  0.77255  0.00000        *
      1   2.83284  4.41638  3.84991  3.43840  3.14661  3.69083  4.21731  2.30484  3.21277  1.77999  1.79323  3.73608  4.15901  3.61279  3.43820  3.15812  3.13903  2.28631  4.95657  3.69562      1 l - - -
          2.68618  4.42225  2.77519  2.73123  3.46354  2.40513  3.72494  3.29354  2.67741  2.69355  4.24690  2.90347  2.73739  3.18146  2.89801  2.37887  2.77519  2.98518  4.58477  3.61503
          0.03795  3.68628  4.40863  0.61958  0.77255  0.64037  0.74887
      2   2.08570  4.11040  3.27044  2.99877  3.89167  2.96631  4.04992  2.91369  2.95788  2.83514  3.84822  3.21629  3.66864  3.33816  3.23911  2.43347  1.75626  2.60062  5.35606  4.11680      2 t - - -
          2.68618  4.42225  2.77519  2.73123  3.46354  2.40513  3.72494  3.29354  2.67741  2.69355  4.24690  2.90347  2.73739  3.18146  2.89801  2.37887  2.77519  2.98518  4.58477  3.61503
          0.03795  3.68628  4.40863  0.61958  0.77255  0.64037  0.74887
      3   2.80384  4.84127  3.04835  2.59948  4.18968  3.40347  3.57170  3.59089  1.50228  3.14204  4.05140  3.02826  3.85667  2.74285  2.10418  2.83944  3.03155  3.29382  5.26660  4.03820      3 k - - -
          2.68618  4.42225  2.77519  2.73123  3.46354  2.40513  3.72494  3.29354  2.67741  2.69355  4.24690  2.90347  2.73739  3.18146  2.89801  2.37887  2.77519  2.98518  4.58477  3.61503
          0.03795  3.68628  4.40863  0.61958  0.77255  0.64037  0.74887
      4   2.80199  4.86968  1.23016  2.25669  4.22582  3.08048  3.79194  3.77467  2.84515  3.42249  4.40719  2.79840  3.72184  3.03932  3.32585  2.79409  3.14081  3.43794  5.43073  4.14364      4 d - - -
          2.68618  4.42225  2.77519  2.73123  3.46354  2.40513  3.72494  3.29354  2.67741  2.69355  4.24690  2.90347  2.73739  3.18146  2.89801  2.37887  2.77519  2.98518  4.58477  3.61503
          0.03795  3.68628  4.40863  0.61958  0.77255  0.39997  1.10970
      5   2.97934  4.52599  4.06341  3.65774  3.21320  3.84383  4.38984  2.39009  3.42514  1.80579  1.35300  3.93365  4.30441  3.80609  3.62894  3.32987  3.28485  2.39776  5.05583  3.81883      5 m - - -
          2.68618  4.42225  2.77519  2.73123  3.46354  2.40513  3.72494  3.29354  2.67741  2.69355  4.24690  2.90347  2.73739  3.18146  2.89801  2.37887  2.77519  2.98518  4.58477  3.61503
          0.03098  3.88560  4.60795  0.61958  0.77255  0.48576  0.95510
      6   2.86345  4.34836  4.04383  3.54178  2.89785  3.90787  4.03832  1.56646  3.38189  2.04733  3.24861  3.79530  4.27006  3.67544  3.60389  3.23875  3.10865  2.18249  4.59097  2.47466      6 i - - -
          2.68618  4.42225  2.77519  2.73123  3.46354  2.40513  3.72494  3.29354  2.67741  2.69355  4.24690  2.90347  2.73739  3.18146  2.89801  2.37887  2.77519  2.98518  4.58477  3.61503
          0.14625  3.88560  2.15829  0.61958  0.77255  0.48576  0.95510
      7   2.64649  4.63468  2.66340  2.54049  3.98313  3.12144  3.84997  3.67516  2.74702  3.33433  4.29256  1.34545  3.76995  3.12514  3.09606  2.71913  3.02669  3.30740  5.30094  3.94052      7 n - - -
          2.68618  4.42225  2.77519  2.73123  3.46354  2.40513  3.72494  3.29354  2.67741  2.69355  4.24690  2.90347  2.73739  3.18146  2.89801  2.37887  2.77519  2.98518  4.58477  3.61503
          0.03470  3.77405  4.49640  0.61958  0.77255  0.57894  0.82210
      8   2.64649  4.63468  2.66340  2.54049  3.98313  3.12144  3.84997  3.67516  2.74702  3.33433  4.29256  1.34545  3.76995  3.12514  3.09606  2.71913  3.02669  3.30740  5.30094  3.94052      8 n - - -
          2.68618  4.42225  2.77519  2.73123  3.46354  2.40513  3.72494  3.29354  2.67741  2.69355  4.24690  2.90347  2.73739  3.18146  2.89801  2.37887  2.77519  2.98518  4.58477  3.61503
          0.03470  3.77405  4.49640  0.61958  0.77255  0.57894  0.82210
      9   2.55117  4.33280  3.20436  3.09308  4.23050  0.89867  4.21656  3.80870  3.26051  3.47475  4.45215  3.36946  3.72077  3.59306  3.50461  2.72083  3.02489  3.35641  5.34887  4.33011      9 g - - -
          2.68618  4.42225  2.77519  2.73123  3.46354  2.40513  3.72494  3.29354  2.67741  2.69355  4.24690  2.90347  2.73739  3.18146  2.89801  2.37887  2.77519  2.98518  4.58477  3.61503
          0.03470  3.77405  4.49640  0.61958  0.77255  0.57894  0.82210
     10   2.92500  4.33698  4.38607  3.89491  3.39168  4.11912  4.66470  1.48975  3.76264  1.93151  3.23906  4.15729  4.49009  4.06382  3.99612  3.49760  3.20369  1.37371  5.30407  4.08093     10 v - - -
          2.68618  4.42225  2.77519  2.73123  3.46354  2.40513  3.72494  3.29354  2.67741  2.69355  4.24690  2.90347  2.73739  3.18146  2.89801  2.37887  2.77519  2.98518  4.58477  3.61503
          0.03470  3.77405  4.49640  0.61958  0.77255  0.57894  0.82210
     11   2.64649  4.63468  2.66340  2.54049  3.98313  3.12144  3.84997  3.67516  2.74702  3.33433  4.29256  1.34545  3.76995  3.12514  3.09606  2.71913  3.02669  3.30740  5.30094  3.94052     11 n - - -
          2.68618  4.42225  2.77519  2.73123  3.46354  2.40513  3.72494  3.29354  2.67741  2.69355  4.24690  2.90347  2.73739  3.18146  2.89801  2.37887  2.77519  2.98518  4.58477  3.61503
          0.03470  3.77405  4.49640  0.61958  0.77255  0.57894  0.82210
     12   1.72393  4.08650  3.22013  2.96795  4.08886  2.86603  4.06394  3.41059  3.02320  3.18338  4.06081  3.16437  3.60228  3.34294  3.32853  1.61944  2.62979  2.94518  5.46475  4.22281     12 s - - -
          2.68608  4.42226  2.77520  2.73124  3.46354  2.40513  3.72495  3.29355  2.67741  2.69355  4.24690  2.90347  2.73740  3.18147  2.89801  2.37887  2.77520  2.98519  4.58477  3.61504
          0.09650  2.51530  4.49640  0.46441  0.99023  0.43162  1.04828
     13   2.89089  5.41750  1.55144  1.54838  4.70349  3.17966  3.71985  4.20711  2.72730  3.72947  4.58876  2.65185  3.79741  2.88901  3.30880  2.78301  3.17909  3.79529  5.88655  4.40027     14 e - - -
          2.68618  4.42225  2.77519  2.73123  3.46354  2.40513  3.72494  3.29354  2.67741  2.69355  4.24690  2.90347  2.73739  3.18146  2.89801  2.37887  2.77519  2.98518  4.58477  3.61503
          0.03098  3.88560  4.60795  0.61958  0.77255  0.48576  0.95510
     14   2.90487  5.42203  1.36807  1.73008  4.70871  3.17506  3.73195  4.21261  2.75473  3.74218  4.61069  2.65152  3.80133  2.90554  3.34083  2.79563  3.19746  3.80370  5.89850  4.41163     15 d - - -
          2.68618  4.42225  2.77519  2.73123  3.46354  2.40513  3.72494  3.29354  2.67741  2.69355  4.24690  2.90347  2.73739  3.18146  2.89801  2.37887  2.77519  2.98518  4.58477  3.61503
          0.03098  3.88560  4.60795  0.61958  0.77255  0.48576  0.95510
     15   2.98385  4.94849  3.16074  2.77953  4.33792  3.47207  3.76606  3.76797  1.02046  3.33010  4.29069  3.20348  3.97136  2.95668  2.43358  3.02488  3.23606  3.47496  5.38705  4.20165     16 k - - -
          2.68618  4.42225  2.77519  2.73123  3.46354  2.40513  3.72494  3.29354  2.67741  2.69355  4.24690  2.90347  2.73739  3.18146  2.89801  2.37887  2.77519  2.98518  4.58477  3.61503
          0.03098  3.88560  4.60795  0.61958  0.77255  0.48576  0.95510
     16   2.54518  4.61433  2.81668  2.53379  4.11366  3.19442  3.76977  3.60399  2.54595  3.21341  4.08203  2.98109  3.77673  2.35041  2.90728  1.66761  2.88599  3.22678  5.40035  4.06978     17 s - - -
          2.68618  4.42225  2.77519  2.73123  3.46354  2.40513  3.72494  3.29354  2.67741  2.69355  4.24690  2.90347  2.73739  3.18146  2.89801  2.37887  2.77519  2.98518  4.58477  3.61503
          0.03098  3.88560  4.60795  0.61958  0.77255  0.48576  0.95510
     17   3.01997  4.85852  3.51193  3.02004  4.21642  3.50567  3.83331  3.75889  2.24201  3.27242  4.27210  3.37885  4.00747  3.05285  0.95852  3.10341  3.28494  3.48223  5.29404  4.14076     18 r - - -
          2.68618  4.42225  2.77519  2.73123  3.46354  2.40513  3.72494  3.29354  2.67741  2.69355  4.24690  2.90347  2.73739  3.18146  2.89801  2.37887  2.77519  2.98518  4.58477  3.61503
          0.03098  3.88560  4.60795  0.61958  0.77255  0.48576  0.95510
     18   3.05784  4.43875  4.52289  3.99463  3.23604  4.27531  4.67156  1.31191  3.83071  1.71068  2.53855  4.26578  4.56678  4.08936  4.02699  3.63174  3.30655  1.87637  5.19627  4.02767     19 i - - -
          2.68618  4.42225  2.77519  2.73123  3.46354  2.40513  3.72494  3.29354  2.67741  2.69355  4.24690  2.90347  2.73739  3.18146  2.89801  2.37887  2.77519  2.98518  4.58477  3.61503
          0.03098  3.88560  4.60795  0.61958  0.77255  0.48576  0.95510
     19   3.04129  4.45617  4.35462  3.97078  3.38287  4.08092  4.69635  1.06180  3.79918  1.96604  3.31600  4.21427  4.51073  4.14602  3.99423  3.57736  3.34016  1.84595  5.27652  4.01606     20 i - - -
          2.68618  4.42225  2.77519  2.73123  3.46354  2.40513  3.72494  3.29354  2.67741  2.69355  4.24690  2.90347  2.73739  3.18146  2.89801  2.37887  2.77519  2.98518  4.58477  3.61503
          0.03098  3.88560  4.60795  0.61958  0.77255  0.48576  0.95510
     20   2.89083  4.87727  2.91125  2.66599  4.04762  3.37450  3.82448  3.68020  2.48583  3.18127  4.20857  3.12591  3.92802  1.21088  2.76983  2.93793  3.18770  3.40900  5.31721  4.01176     21 q - - -
          2.68618  4.42225  2.77519  2.73123  3.46354  2.40513  3.72494  3.29354  2.67741  2.69355  4.24690  2.90347  2.73739  3.18146  2.89801  2.37887  2.77519  2.98518  4.58477  3.61503
          0.03098  3.88560  4.60795  0.61958  0.77255  0.48576  0.95510
     21   2.96327  5.07744  2.49267  1.00685  4.42525  3.28230  3.87001  3.88174  2.75217  3.49667  4.46994  2.93990  3.88745  3.08528  3.16251  2.94422  3.26754  3.56416  5.59434  4.31638     22 e - - -
          2.68618  4.42225  2.77519  2.73123  3.46354  2.40513  3.72494  3.29354  2.67741  2.69355  4.24690  2.90347  2.73739  3.18146  2.89801  2.37887  2.77519  2.98518  4.58477  3.61503
          0.03098  3.88560  4.60795  0.61958  0.77255  0.48576  0.95510
     22   2.69668  4.46627  3.35008  2.98176  2.82119  3.47450  3.68479  3.12244  2.92347  2.75246  3.74302  3.31054  3.98001  3.27360  3.22663  2.26842  3.00056  2.88179  4.40332  1.71378     23 y - - -
          2.68618  4.42225  2.77519  2.73123  3.46354  2.40513  3.72494  3.29354  2.67741  2.69355  4.24690  2.90347  2.73739  3.18146  2.89801  2.37887  2.77519  2.98518  4.58477  3.61503
          0.03098  3.88560  4.60795  0.61958  0.77255  0.48576  0.95510
     23   2.81838  4.35718  4.14361  3.80698  3.55949  3.73761  4.60637  2.04913  3.67497  2.24413  3.52248  3.99475  4.29726  4.03375  3.88623  3.24183  3.17954  1.00850  5.34621  4.07871     24 v - - -
          2.68618  4.42225  2.77519  2.73123  3.46354  2.40513  3.72494  3.29354  2.67741  2.69355  4.24690  2.90347  2.73739  3.18146  2.89801  2.37887  2.77519  2.98518  4.58477  3.61503
          0.03098  3.88560  4.60795  0.61958  0.77255  0.48576  0.95510
     24   2.76844  4.52381  3.37700  3.21778  4.21215  3.21057  4.29430  3.76076  3.27617  3.38625  4.43653  3.52325  0.80358  3.66455  3.52037  2.93630  3.21100  3.40466  5.39528  4.33294     25 p - - -
          2.68618  4.42225  2.77519  2.73123  3.46354  2.40513  3.72494  3.29354  2.67741  2.69355  4.24690  2.90347  2.73739  3.18146  2.89801  2.37887  2.77519  2.98518  4.58477  3.61503
          0.03098  3.88560  4.60795  0.61958  0.77255  0.48576  0.95510
     25   2.68091  4.45524  3.35739  3.25836  4.40079  0.70913  4.37800  4.00345  3.44144  3.65597  4.63169  3.52165  3.84680  3.76453  3.67620  2.85317  3.16316  3.52922  5.49264  4.50307     26 g - - -
          2.68618  4.42225  2.77519  2.73123  3.46354  2.40513  3.72494  3.29354  2.67741  2.69355  4.24690  2.90347  2.73739  3.18146  2.89801  2.37887  2.77519  2.98518  4.58477  3.61503
          0.03098  3.88560  4.60795  0.61958  0.77255  0.48576  0.95510
     26   2.98385  4.94849  3.16074  2.77953  4.33792  3.47207  3.76606  3.76797  1.02046  3.33010  4.29069  3.20348  3.97136  2.95668  2.43358  3.02488  3.23606  3.47496  5.38705  4.20165     27 k - - -
          2.68618  4.42225  2.77519  2.73123  3.46354  2.40513  3.72494  3.29354  2.67741  2.69355  4.24690  2.90347  2.73739  3.18146  2.89801  2.37887  2.77519  2.98518  4.58477  3.61503
          0.03098  3.88560  4.60795  0.61958  0.77255  0.48576  0.95510
     27   2.89083  4.87727  2.91125  2.66599  4.04762  3.37450  3.82448  3.68020  2.48583  3.18127  4.20857  3.12591  3.92802  1.21088  2.76983  2.93793  3.18770  3.40900  5.31721  4.01176     28 q - - -
          2.68618  4.42225  2.77519  2.73123  3.46354  2.40513  3.72494  3.29354  2.67741  2.69355  4.24690  2.90347  2.73739  3.18146  2.89801  2.37887  2.77519  2.98518  4.58477  3.61503
          0.03098  3.88560  4.60795  0.61958  0.77255  0.48576  0.95510
     28   3.04129  4.45617  4.35462  3.97078  3.38287  4.08092  4.69635  1.06180  3.79918  1.96604  3.31600  4.21427  4.51073  4.14602  3.99423  3.57736  3.34016  1.84595  5.27652  4.01606     29 i - - -
          2.68618  4.42225  2.77519  2.73123  3.46354  2.40513  3.72494  3.29354  2.67741  2.69355  4.24690  2.90347  2.73739  3.18146  2.89801  2.37887  2.77519  2.98518  4.58477  3.61503
          0.03098  3.88560  4.60795  0.61958  0.77255  0.48576  0.95510
     29   2.24014  4.16503  3.31136  3.01065  4.07999  2.96919  4.07780  3.38696  3.00851  3.16021  4.04149  3.22684  3.68129  3.35238  3.31574  1.93617  1.54889  2.95637  5.45763  4.21673     30 t - - -
          2.68618  4.42225  2.77519  2.73123  3.46354  2.40513  3.72494  3.29354  2.67741  2.69355  4.24690  2.90347  2.73739  3.18146  2.89801  2.37887  2.77519  2.98518  4.58477  3.61503
          0.03098  3.88560  4.60795  0.61958  0.77255  0.48576  0.95510
     30   3.16983  4.62811  4.21063  3.85037  3.14044  3.99893  4.50198  2.34502  3.61800  0.85920  3.15899  4.12459  4.43192  3.98318  3.79198  3.57108  3.46342  2.38580  5.02466  3.75107     31 l - - -
          2.68618  4.42225  2.77519  2.73123  3.46354  2.40513  3.72494  3.29354  2.67741  2.69355  4.24690  2.90347  2.73739  3.18146  2.89801  2.37887  2.77519  2.98518  4.58477  3.61503
          0.03098  3.88560  4.60795  0.61958  0.77255  0.48576  0.95510
     31   0.99500  4.19834  3.47570  3.26741  4.06524  3.02257  4.28794  3.19270  3.28400  3.07372  4.10397  3.41378  3.76301  3.62392  3.53373  2.54845  2.82671  2.84482  5.49108  4.29275     32 a - - -
          2.68618  4.42225  2.77519  2.73123  3.46354  2.40513  3.72494  3.29354  2.67741  2.69355  4.24690  2.90347  2.73739  3.18146  2.89801  2.37887  2.77519  2.98518  4.58477  3.61503
          0.03098  3.88560  4.60795  0.61958  0.77255  0.48576  0.95510
     32   3.00881  4.82419  3.13812  2.89924  3.29360  3.45832  1.11511  3.71377  2.74191  3.20615  4.25000  3.30810  4.01149  3.26560  3.00692  3.07933  3.31255  3.44863  4.75851  3.24406     33 h - - -
          2.68618  4.42225  2.77519  2.73123  3.46354  2.40513  3.72494  3.29354  2.67741  2.69355  4.24690  2.90347  2.73739  3.18146  2.89801  2.37887  2.77519  2.98518  4.58477  3.61503
          0.03098  3.88560  4.60795  0.61958  0.77255  0.48576  0.95510
     33   3.04077  4.46714  4.40329  3.86714  3.14535  4.19023  4.54739  1.78356  3.69601  1.61617  1.81157  4.15539  4.48875  3.95426  3.89798  3.53557  3.28648  2.07674  5.09492  3.93758     34 l - - -
          2.68618  4.42225  2.77519  2.73123  3.46354  2.40513  3.72494  3.29354  2.67741  2.69355  4.24690  2.90347  2.73739  3.18146  2.89801  2.37887  2.77519  2.98518  4.58477  3.61503
          0.03098  3.88560  4.60795  0.61958  0.77255  0.48576  0.95510
     34   2.98558  4.36470  4.53558  4.04508  3.47915  4.22753  4.79754  1.53493  3.91943  2.01564  3.31415  4.28871  4.58750  4.21161  4.14256  3.61109  3.26262  1.17039  5.40246  4.18124     35 v - - -
          2.68618  4.42225  2.77519  2.73123  3.46354  2.40513  3.72494  3.29354  2.67741  2.69355  4.24690  2.90347  2.73739  3.18146  2.89801  2.37887  2.77519  2.98518  4.58477  3.61503
          0.03098  3.88560  4.60795  0.61958  0.77255  0.48576  0.95510
     35   2.24014  4.16503  3.31136  3.01065  4.07999  2.96919  4.07780  3.38696  3.00851  3.16021  4.04149  3.22684  3.68129  3.35238  3.31574  1.93617  1.54889  2.95637  5.45763  4.21673     36 t - - -
          2.68618  4.42225  2.77519  2.73123  3.46354  2.40513  3.72494  3.29354  2.67741  2.69355  4.24690  2.90347  2.73739  3.18146  2.89801  2.37887  2.77519  2.98518  4.58477  3.61503
          0.03098  3.88560  4.60795  0.61958  0.77255  0.48576  0.95510
     36   2.78512  4.88935  3.04611  2.60342  4.25547  3.41848  3.64276  3.73547  2.13066  3.27430  4.14124  2.39914  3.88662  2.80904  1.58417  2.81551  3.03389  3.39660  5.36078  4.08551     37 r - - -
          2.68618  4.42225  2.77519  2.73123  3.46354  2.40513  3.72494  3.29354  2.67741  2.69355  4.24690  2.90347  2.73739  3.18146  2.89801  2.37887  2.77519  2.98518  4.58477  3.61503
          0.03098  3.88560  4.60795  0.61958  0.77255  0.48576  0.95510
     37   2.76844  4.52381  3.37700  3.21778  4.21215  3.21057  4.29430  3.76076  3.27617  3.38625  4.43653  3.52325  0.80358  3.66455  3.52037  2.93630  3.21100  3.40466  5.39528  4.33294     38 p - - -
          2.68618  4.42225  2.77519  2.73123  3.46354  2.40513  3.72494  3.29354  2.67741  2.69355  4.24690  2.90347  2.73739  3.18146  2.89801  2.37887  2.77519  2.98518  4.58477  3.61503
          0.03098  3.88560  4.60795  0.61958  0.77255  0.48576  0.95510
     38   2.98385  4.94849  3.16074  2.77953  4.33792  3.47207  3.76606  3.76797  1.02046  3.33010  4.29069  3.20348  3.97136  2.95668  2.43358  3.02488  3.23606  3.47496  5.38705  4.20165     39 k - - -
          2.68618  4.42225  2.77519  2.73123  3.46354  2.40513  3.72494  3.29354  2.67741  2.69355  4.24690  2.90347  2.73739  3.18146  2.89801  2.37887  2.77519  2.98518  4.58477  3.61503
          0.03098  3.88560  4.60795  0.61958  0.77255  0.48576  0.95510
     39   1.63951  4.62753  2.72658  2.06023  4.13039  3.21088  3.80820  3.39756  2.66616  3.13905  4.03872  2.96641  3.79478  3.01309  3.06778  2.65714  2.91206  3.07116  5.44756  4.13831     40 a - - -
          2.68618  4.42225  2.77519  2.73123  3.46354  2.40513  3.72494  3.29354  2.67741  2.69355  4.24690  2.90347  2.73739  3.18146  2.89801  2.37887  2.77519  2.98518  4.58477  3.61503
          0.03098  3.88560  4.60795  0.61958  0.77255  0.48576  0.95510
     40   2.58384  4.76082  2.04060  2.33455  4.32177  3.12955  3.78749  3.79873  2.73337  3.41846  4.26638  2.84012  3.75003  2.97841  3.21654  1.62550  2.93569  3.38026  5.60014  4.21680     41 s - - -
          2.68618  4.42225  2.77519  2.73123  3.46354  2.40513  3.72494  3.29354  2.67741  2.69355  4.24690  2.90347  2.73739  3.18146  2.89801  2.37887  2.77519  2.98518  4.58477  3.61503
          0.03098  3.88560  4.60795  0.61958  0.77255  0.48576  0.95510
     41   2.96212  4.39967  4.36364  3.87926  3.34559  4.10134  4.61173  1.91629  3.71501  1.64983  3.23507  4.13834  4.48397  4.02906  3.93786  3.48532  3.24277  1.27271  5.24019  3.99826     42 v - - -
          2.68618  4.42225  2.77519  2.73123  3.46354  2.40513  3.72494  3.29354  2.67741  2.69355  4.24690  2.90347  2.73739  3.18146  2.89801  2.37887  2.77519  2.98518  4.58477  3.61503
          0.03098  3.88560  4.60795  0.61958  0.77255  0.48576  0.95510
     42   3.26578  4.74946  3.85748  3.58918  2.29334  3.84532  3.62426  3.27313  3.44632  2.72372  3.94676  3.73942  4.31879  3.74922  3.62740  3.40123  3.55248  3.14429  3.93766  0.94423     43 y - - -
          2.68618  4.42225  2.77519  2.73123  3.46354  2.40513  3.72494  3.29354  2.67741  2.69355  4.24690  2.90347  2.73739  3.18146  2.89801  2.37887  2.77519  2.98518  4.58477  3.61503
          0.03098  3.88560  4.60795  0.61958  0.77255  0.48576  0.95510
     43   2.98385  4.94849  3.16074  2.77953  4.33792  3.47207  3.76606  3.76797  1.02046  3.33010  4.29069  3.20348  3.97136  2.95668  2.43358  3.02488  3.23606  3.47496  5.38705  4.20165     44 k - - -
          2.68618  4.42225  2.77519  2.73123  3.46354  2.40513  3.72494  3.29354  2.67741  2.69355  4.24690  2.90347  2.73739  3.18146  2.89801  2.37887  2.77519  2.98518  4.58477  3.61503
          0.03098  3.88560  4.60795  0.61958  0.77255  0.48576  0.95510
     44   2.98385  4.94849  3.16074  2.77953  4.33792  3.47207  3.76606  3.76797  1.02046  3.33010  4.29069  3.20348  3.97136  2.95668  2.43358  3.02488  3.23606  3.47496  5.38705  4.20165     45 k - - -
          2.68618  4.42225  2.77519  2.73123  3.46354  2.40513  3.72494  3.29354  2.67741  2.69355  4.24690  2.90347  2.73739  3.18146  2.89801  2.37887  2.77519  2.98518  4.58477  3.61503
          0.03098  3.88560  4.60795  0.61958  0.77255  0.48576  0.95510
     45   3.16008  4.53636  4.56653  4.04816  3.12371  4.35432  4.69185  1.71592  3.86257  1.11211  2.97799  4.33116  4.61704  4.10992  4.04570  3.72289  3.40359  2.01653  5.14091  3.95790     46 l - - -
          2.68618  4.42225  2.77519  2.73123  3.46354  2.40513  3.72494  3.29354  2.67741  2.69355  4.24690  2.90347  2.73739  3.18146  2.89801  2.37887  2.77519  2.98518  4.58477  3.61503
          0.03098  3.88560  4.60795  0.61958  0.77255  0.48576  0.95510
     46   2.68091  4.45524  3.35739  3.25836  4.40079  0.70913  4.37800  4.00345  3.44144  3.65597  4.63169  3.52165  3.84680  3.76453  3.67620  2.85317  3.16316  3.52922  5.49264  4.50307     47 g - - -
          2.68618  4.42225  2.77519  2.73123  3.46354  2.40513  3.72494  3.29354  2.67741  2.69355  4.24690  2.90347  2.73739  3.18146  2.89801  2.37887  2.77519  2.98518  4.58477  3.61503
          0.03098  3.88560  4.60795  0.61958  0.77255  0.48576  0.95510
     47   3.16983  4.62811  4.21063  3.85037  3.14044  3.99893  4.50198  2.34502  3.61800  0.85920  3.15899  4.12459  4.43192  3.98318  3.79198  3.57108  3.46342  2.38580  5.02466  3.75107     48 l - - -
          2.68618  4.42225  2.77519  2.73123  3.46354  2.40513  3.72494  3.29354  2.67741  2.69355  4.24690  2.90347  2.73739  3.18146  2.89801  2.37887  2.77519  2.98518  4.58477  3.61503
          0.03098  3.88560  4.60795  0.61958  0.77255  0.48576  0.95510
     48   2.57801  4.35955  3.44489  3.02517  3.58625  3.40463  4.00656  2.17499  2.93394  2.48548  3.57765  3.37176  1.97205  3.31275  3.24792  2.79548  2.90917  2.49658  5.13349  3.86078     49 p - - -
          2.68618  4.42225  2.77519  2.73123  3.46354  2.40513  3.72494  3.29354  2.67741  2.69355  4.24690  2.90347  2.73739  3.18146  2.89801  2.37887  2.77519  2.98518  4.58477  3.61503
          0.03098  3.88560  4.60795  0.61958  0.77255  0.48576  0.95510
     49   3.00344  5.13416  0.89941  2.34265  4.51287  3.22037  3.94222  4.10397  3.02876  3.70989  4.68812  2.89975  3.87407  3.18127  3.54689  2.96420  3.34223  3.74170  5.67894  4.38339     50 d - - -
          2.68618  4.42225  2.77519  2.73123  3.46354  2.40513  3.72494  3.29354  2.67741  2.69355  4.24690  2.90347  2.73739  3.18146  2.89801  2.37887  2.77519  2.98518  4.58477  3.61503
          0.03098  3.88560  4.60795  0.61958  0.77255  0.48576  0.95510
     50   2.81682  5.21760  1.51268  2.16841  4.52506  3.22916  3.69355  4.00501  2.10862  3.55244  4.40231  2.73292  3.80166  2.85734  3.07193  2.75145  3.09301  3.61903  5.70395  4.28243     51 d - - -
          2.68618  4.42225  2.77519  2.73123  3.46354  2.40513  3.72494  3.29354  2.67741  2.69355  4.24690  2.90347  2.73739  3.18146  2.89801  2.37887  2.77519  2.98518  4.58477  3.61503
          0.14625  3.88560  2.15829  0.61958  0.77255  0.48576  0.95510
     51   3.11055  4.63943  3.69503  3.40872  2.30763  3.71704  3.58169  3.13396  3.26905  2.61267  3.82023  3.60616  4.19465  3.59886  3.47183  3.25612  3.39760  3.00029  3.94664  1.14690     52 y - - -
          2.68618  4.42225  2.77519  2.73123  3.46354  2.40513  3.72494  3.29354  2.67741  2.69355  4.24690  2.90347  2.73739  3.18146  2.89801  2.37887  2.77519  2.98518  4.58477  3.61503
          0.03470  3.77405  4.49640  0.61958  0.77255  0.43162  1.04828
     52   2.83760  4.94547  2.94629  2.55020  4.00331  3.45578  1.98593  3.68051  1.86231  3.21574  4.09818  3.01988  3.90529  2.81430  2.45931  2.85300  3.06323  3.37174  5.22676  3.86781     53 k - - -
          2.68618  4.42225  2.77519  2.73123  3.46354  2.40513  3.72494  3.29354  2.67741  2.69355  4.24690  2.90347  2.73739  3.18146  2.89801  2.37887  2.77519  2.98518  4.58477  3.61503
          0.03098  3.88560  4.60795  0.61958  0.77255  0.48576  0.95510
     53   2.55144  2.80171  1.68122  2.60172  3.99104  3.23302  3.84325  3.30045  2.76552  3.06847  3.96976  3.05522  3.79934  3.06743  3.18889  2.65486  2.88540  2.98466  5.33180  4.03310     54 d - - -
          2.68618  4.42225  2.77519  2.73123  3.46354  2.40513  3.72494  3.29354  2.67741  2.69355  4.24690  2.90347  2.73739  3.18146  2.89801  2.37887  2.77519  2.98518  4.58477  3.61503
          0.03098  3.88560  4.60795  0.61958  0.77255  0.48576  0.95510
     54   1.31462  4.10679  3.36044  3.09642  4.15265  2.90378  4.15904  3.46440  3.14011  3.24416  4.11501  3.25306  3.64933  3.44688  3.43603  1.87760  2.66640  2.98846  5.53177  4.30578     55 a - - -
          2.68618  4.42225  2.77519  2.73123  3.46354  2.40513  3.72494  3.29354  2.67741  2.69355  4.24690  2.90347  2.73739  3.18146  2.89801  2.37887  2.77519  2.98518  4.58477  3.61503
          0.03098  3.88560  4.60795  0.61958  0.77255  0.48576  0.95510
     55   3.05528  4.43876  4.51671  3.98381  3.21639  4.26825  4.65394  1.36626  3.82291  1.68804  2.40409  4.25555  4.55601  4.07334  4.01696  3.62049  3.30167  1.90559  5.17488  4.01416     56 i - - -
          2.68618  4.42225  2.77519  2.73123  3.46354  2.40513  3.72494  3.29354  2.67741  2.69355  4.24690  2.90347  2.73739  3.18146  2.89801  2.37887  2.77519  2.98518  4.58477  3.61503
          0.03098  3.88560  4.60795  0.61958  0.77255  0.48576  0.95510
     56   2.68091  4.45524  3.35739  3.25836  4.40079  0.70913  4.37800  4.00345  3.44144  3.65597  4.63169  3.52165  3.84680  3.76453  3.67620  2.85317  3.16316  3.52922  5.49264  4.50307     57 g - - -
          2.68618  4.42225  2.77519  2.73123  3.46354  2.40513  3.72494  3.29354  2.67741  2.69355  4.24690  2.90347  2.73739  3.18146  2.89801  2.37887  2.77519  2.98518  4.58477  3.61503
          0.03098  3.88560  4.60795  0.61958  0.77255  0.48576  0.95510
     57   3.04129  4.45617  4.35462  3.97078  3.38287  4.08092  4.69635  1.06180  3.79918  1.96604  3.31600  4.21427  4.51073  4.14602  3.99423  3.57736  3.34016  1.84595  5.27652  4.01606     58 i - - -
          2.68618  4.42225  2.77519  2.73123  3.46354  2.40513  3.72494  3.29354  2.67741  2.69355  4.24690  2.90347  2.73739  3.18146  2.89801  2.37887  2.77519  2.98518  4.58477  3.61503
          0.03098  3.88560  4.60795  0.61958  0.77255  0.48576  0.95510
     58   3.16694  4.58617  4.47106  3.93699  3.04246  4.29630  4.58954  2.16595  3.72675  1.01485  2.40749  4.24101  4.55622  3.98419  3.91415  3.65212  3.40392  2.25476  5.06179  3.90413     59 l - - -
          2.68618  4.42225  2.77519  2.73123  3.46354  2.40513  3.72494  3.29354  2.67741  2.69355  4.24690  2.90347  2.73739  3.18146  2.89801  2.37887  2.77519  2.98518  4.58477  3.61503
          0.03098  3.88560  4.60795  0.61958  0.77255  0.48576  0.95510
     59   2.41950  4.26465  3.43945  3.19186  3.98018  3.10355  4.20822  3.10890  3.13510  2.97193  4.02147  3.39926  3.80827  3.52923  3.39326  2.62089  1.14985  2.80248  5.41682  4.19676     60 t - - -
          2.68618  4.42225  2.77519  2.73123  3.46354  2.40513  3.72494  3.29354  2.67741  2.69355  4.24690  2.90347  2.73739  3.18146  2.89801  2.37887  2.77519  2.98518  4.58477  3.61503
          0.03098  3.88560  4.60795  0.61958  0.77255  0.48576  0.95510
     60   3.04129  4.45617  4.35462  3.97078  3.38287  4.08092  4.69635  1.06180  3.79918  1.96604  3.31600  4.21427  4.51073  4.14602  3.99423  3.57736  3.34016  1.84595  5.27652  4.01606     61 i - - -
          2.68618  4.42225  2.77519  2.73123  3.46354  2.40513  3.72494  3.29354  2.67741  2.69355  4.24690  2.90347  2.73739  3.18146  2.89801  2.37887  2.77519  2.98518  4.58477  3.61503
          0.03098  3.88560  4.60795  0.61958  0.77255  0.48576  0.95510
     61   2.41950  4.26465  3.43945  3.19186  3.98018  3.10355  4.20822  3.10890  3.13510  2.97193  4.02147  3.39926  3.80827  3.52923  3.39326  2.62089  1.14985  2.80248  5.41682  4.19676     62 t - - -
          2.68618  4.42225  2.77519  2.73123  3.46354  2.40513  3.72494  3.29354  2.67741  2.69355  4.24690  2.90347  2.73739  3.18146  2.89801  2.37887  2.77519  2.98518  4.58477  3.61503
          0.03098  3.88560  4.60795  0.61958  0.77255  0.48576  0.95510
     62   2.76844  4.52381  3.37700  3.21778  4.21215  3.21057  4.29430  3.76076  3.27617  3.38625  4.43653  3.52325  0.80358  3.66455  3.52037  2.93630  3.21100  3.40466  5.39528  4.33294     63 p - - -
          2.68618  4.42225  2.77519  2.73123  3.46354  2.40513  3.72494  3.29354  2.67741  2.69355  4.24690  2.90347  2.73739  3.18146  2.89801  2.37887  2.77519  2.98518  4.58477  3.61503
          0.03098  3.88560  4.60795  0.61958  0.77255  0.48576  0.95510
     63   2.32121  4.24187  3.21756  3.03376  4.08925  2.97149  4.14334  3.61355  3.10841  3.33271  4.25758  3.25656  3.71134  3.45667  3.39417  1.07144  2.80229  3.14579  5.46065  4.17280     64 s - - -
          2.68618  4.42225  2.77519  2.73123  3.46354  2.40513  3.72494  3.29354  2.67741  2.69355  4.24690  2.90347  2.73739  3.18146  2.89801  2.37887  2.77519  2.98518  4.58477  3.61503
          0.03098  3.88560  4.60795  0.61958  0.77255  0.48576  0.95510
     64   2.96327  5.07744  2.49267  1.00685  4.42525  3.28230  3.87001  3.88174  2.75217  3.49667  4.46994  2.93990  3.88745  3.08528  3.16251  2.94422  3.26754  3.56416  5.59434  4.31638     65 e - - -
          2.68618  4.42225  2.77519  2.73123  3.46354  2.40513  3.72494  3.29354  2.67741  2.69355  4.24690  2.90347  2.73739  3.18146  2.89801  2.37887  2.77519  2.98518  4.58477  3.61503
          0.03098  3.88560  4.60795  0.61958  0.77255  0.48576  0.95510
     65   1.35827  4.11874  3.47027  3.16033  4.05826  2.97619  4.17608  3.14870  3.14212  3.05140  3.98798  3.31509  3.70084  3.46839  3.42958  2.42910  2.08518  2.77303  5.48543  4.27338     66 a - - -
          2.68618  4.42225  2.77519  2.73123  3.46354  2.40513  3.72494  3.29354  2.67741  2.69355  4.24690  2.90347  2.73739  3.18146  2.89801  2.37887  2.77519  2.98518  4.58477  3.61503
          0.03098  3.88560  4.60795  0.61958  0.77255  0.48576  0.95510
     66   2.44726  4.21341  3.67449  3.26161  3.72315  3.29287  4.19188  2.51937  3.15948  2.56998  3.64952  3.48619  3.91401  3.51234  3.44456  2.70545  1.69475  1.91047  5.29610  4.06091     67 t - - -
          2.68618  4.42225  2.77519  2.73123  3.46354  2.40513  3.72494  3.29354  2.67741  2.69355  4.24690  2.90347  2.73739  3.18146  2.89801  2.37887  2.77519  2.98518  4.58477  3.61503
          0.03098  3.88560  4.60795  0.61958  0.77255  0.48576  0.95510
     67   3.05528  4.43876  4.51671  3.98381  3.21639  4.26825  4.65394  1.36626  3.82291  1.68804  2.40409  4.25555  4.55601  4.07334  4.01696  3.62049  3.30167  1.90559  5.17488  4.01416     68 i - - -
          2.68618  4.42225  2.77519  2.73123  3.46354  2.40513  3.72494  3.29354  2.67741  2.69355  4.24690  2.90347  2.73739  3.18146  2.89801  2.37887  2.77519  2.98518  4.58477  3.61503
          0.03098  3.88560  4.60795  0.61958  0.77255  0.48576  0.95510
     68   3.01774  4.38280  4.58533  4.09523  3.44517  4.27479  4.83114  1.24817  3.96505  1.95413  3.27356  4.33691  4.61812  4.24748  4.17781  3.66076  3.29091  1.43907  5.39650  4.18617     69 i - - -
          2.68618  4.42225  2.77519  2.73123  3.46354  2.40513  3.72494  3.29354  2.67741  2.69355  4.24690  2.90347  2.73739  3.18146  2.89801  2.37887  2.77519  2.98518  4.58477  3.61503
          0.03098  3.88560  4.60795  0.61958  0.77255  0.48576  0.95510
     69   0.99500  4.19834  3.47570  3.26741  4.06524  3.02257  4.28794  3.19270  3.28400  3.07372  4.10397  3.41378  3.76301  3.62392  3.53373  2.54845  2.82671  2.84482  5.49108  4.29275     70 a - - -
          2.68618  4.42225  2.77519  2.73123  3.46354  2.40513  3.72494  3.29354  2.67741  2.69355  4.24690  2.90347  2.73739  3.18146  2.89801  2.37887  2.77519  2.98518  4.58477  3.61503
          0.03098  3.88560  4.60795  0.61958  0.77255  0.48576  0.95510
     70   1.31462  4.10679  3.36044  3.09642  4.15265  2.90378  4.15904  3.46440  3.14011  3.24416  4.11501  3.25306  3.64933  3.44688  3.43603  1.87760  2.66640  2.98846  5.53177  4.30578     71 a - - -
          2.68618  4.42225  2.77519  2.73123  3.46354  2.40513  3.72494  3.29354  2.67741  2.69355  4.24690  2.90347  2.73739  3.18146  2.89801  2.37887  2.77519  2.98518  4.58477  3.61503
          0.03098  3.88560  4.60795  0.61958  0.77255  0.48576  0.95510
     71   2.84385  5.28118  1.39815  2.10464  4.59887  3.16455  3.73915  4.15453  2.75388  3.69593  4.55880  2.13151  3.79227  2.91873  3.32224  2.76224  3.15104  3.73663  5.82409  4.34261     72 d - - -
          2.68618  4.42225  2.77519  2.73123  3.46354  2.40513  3.72494  3.29354  2.67741  2.69355  4.24690  2.90347  2.73739  3.18146  2.89801  2.37887  2.77519  2.98518  4.58477  3.61503
          0.03098  3.88560  4.60795  0.61958  0.77255  0.48576  0.95510
     72   3.04129  4.45617  4.35462  3.97078  3.38287  4.08092  4.69635  1.06180  3.79918  1.96604  3.31600  4.21427  4.51073  4.14602  3.99423  3.57736  3.34016  1.84595  5.27652  4.01606     73 i - - -
          2.68618  4.42225  2.77519  2.73123  3.46354  2.40513  3.72494  3.29354  2.67741  2.69355  4.24690  2.90347  2.73739  3.18146  2.89801  2.37887  2.77519  2.98518  4.58477  3.61503
          0.03098  3.88560  4.60795  0.61958  0.77255  0.48576  0.95510
     73   1.78469  1.73491  3.95207  3.58928  3.82422  3.02355  4.33426  2.83799  3.45202  2.81903  3.80752  3.54315  3.75471  3.74364  3.64686  2.48487  2.70148  2.52626  5.32998  4.14019     74 c - - -
          2.68618  4.42225  2.77519  2.73123  3.46354  2.40513  3.72494  3.29354  2.67741  2.69355  4.24690  2.90347  2.73739  3.18146  2.89801  2.37887  2.77519  2.98518  4.58477  3.61503
          0.03098  3.88560  4.60795  0.61958  0.77255  0.48576  0.95510
     74   2.44726  4.21341  3.67449  3.26161  3.72315  3.29287  4.19188  2.51937  3.15948  2.56998  3.64952  3.48619  3.91401  3.51234  3.44456  2.70545  1.69475  1.91047  5.29610  4.06091     75 t - - -
          2.68618  4.42225  2.77519  2.73123  3.46354  2.40513  3.72494  3.29354  2.67741  2.69355  4.24690  2.90347  2.73739  3.18146  2.89801  2.37887  2.77519  2.98518  4.58477  3.61503
          0.03098  3.88560  4.60795  0.61958  0.77255  0.48576  0.95510
     75   2.85684  5.10718  2.72363  2.02632  4.46343  3.39927  3.62479  3.85705  1.49684  3.38232  4.23997  2.91618  3.87464  2.77350  2.48385  2.82979  3.08375  3.51556  5.50796  4.21583     76 k - - -
          2.68618  4.42225  2.77519  2.73123  3.46354  2.40513  3.72494  3.29354  2.67741  2.69355  4.24690  2.90347  2.73739  3.18146  2.89801  2.37887  2.77519  2.98518  4.58477  3.61503
          0.03098  3.88560  4.60795  0.61958  0.77255  0.48576  0.95510
     76   1.31462  4.10679  3.36044  3.09642  4.15265  2.90378  4.15904  3.46440  3.14011  3.24416  4.11501  3.25306  3.64933  3.44688  3.43603  1.87760  2.66640  2.98846  5.53177  4.30578     77 a - - -
          2.68618  4.42225  2.77519  2.73123  3.46354  2.40513  3.72494  3.29354  2.67741  2.69355  4.24690  2.90347  2.73739  3.18146  2.89801  2.37887  2.77519  2.98518  4.58477  3.61503
          0.03098  3.88560  4.60795  0.61958  0.77255  0.48576  0.95510
     77   1.31462  4.10679  3.36044  3.09642  4.15265  2.90378  4.15904  3.46440  3.14011  3.24416  4.11501  3.25306  3.64933  3.44688  3.43603  1.87760  2.66640  2.98846  5.53177  4.30578     78 a - - -
          2.68618  4.42225  2.77519  2.73123  3.46354  2.40513  3.72494  3.29354  2.67741  2.69355  4.24690  2.90347  2.73739  3.18146  2.89801  2.37887  2.77519  2.98518  4.58477  3.61503
          0.03098  3.88560  4.60795  0.61958  0.77255  0.48576  0.95510
     78   2.41395  4.45522  2.81057  2.60008  4.18955  3.05235  3.88703  3.70669  2.77608  3.34886  4.19620  2.29570  3.71626  3.11012  3.15962  1.53877  2.82240  3.24843  5.50306  4.16765     79 s - - -
          2.68618  4.42225  2.77519  2.73123  3.46354  2.40513  3.72494  3.29354  2.67741  2.69355  4.24690  2.90347  2.73739  3.18146  2.89801  2.37887  2.77519  2.98518  4.58477  3.61503
          0.03098  3.88560  4.60795  0.61958  0.77255  0.48576  0.95510
     79   3.01774  4.38280  4.58533  4.09523  3.44517  4.27479  4.83114  1.24817  3.96505  1.95413  3.27356  4.33691  4.61812  4.24748  4.17781  3.66076  3.29091  1.43907  5.39650  4.18617     80 i - - -
          2.68618  4.42225  2.77519  2.73123  3.46354  2.40513  3.72494  3.29354  2.67741  2.69355  4.24690  2.90347  2.73739  3.18146  2.89801  2.37887  2.77519  2.98518  4.58477  3.61503
          0.03098  3.88560  4.60795  0.61958  0.77255  0.48576  0.95510
     80   2.68763  4.79685  2.93033  2.55171  4.26619  3.32985  3.68000  3.67707  1.53475  3.26211  4.12267  3.00534  3.84008  2.84842  2.54971  2.23401  2.97070  3.32237  5.41448  4.13110     81 k - - -
          2.68618  4.42225  2.77519  2.73123  3.46354  2.40513  3.72494  3.29354  2.67741  2.69355  4.24690  2.90347  2.73739  3.18146  2.89801  2.37887  2.77519  2.98518  4.58477  3.61503
          0.03098  3.88560  4.60795  0.61958  0.77255  0.48576  0.95510
     81   3.16983  4.62811  4.21063  3.85037  3.14044  3.99893  4.50198  2.34502  3.61800  0.85920  3.15899  4.12459  4.43192  3.98318  3.79198  3.57108  3.46342  2.38580  5.02466  3.75107     82 l - - -
          2.68618  4.42225  2.77519  2.73123  3.46354  2.40513  3.72494  3.29354  2.67741  2.69355  4.24690  2.90347  2.73739  3.18146  2.89801  2.37887  2.77519  2.98518  4.58477  3.61503
          0.03098  3.88560  4.60795  0.61958  0.77255  0.48576  0.95510
     82   2.70060  4.83457  2.50918  1.89711  4.37423  1.65517  3.81572  3.81937  2.71134  3.43439  4.30779  2.88541  3.79895  3.01593  3.14352  2.72563  3.03730  3.43189  5.59264  4.27638     83 g - - -
          2.68618  4.42225  2.77519  2.73123  3.46354  2.40513  3.72494  3.29354  2.67741  2.69355  4.24690  2.90347  2.73739  3.18146  2.89801  2.37887  2.77519  2.98518  4.58477  3.61503
          0.03098  3.88560  4.60795  0.61958  0.77255  0.48576  0.95510
     83   3.37524  4.70245  4.37361  4.00452  1.21901  4.19062  3.47512  3.06200  3.86741  2.42926  3.68268  3.91985  4.51858  3.93042  3.96892  3.55050  3.60548  2.99239  3.65862  1.59851     84 f - - -
          2.68618  4.42225  2.77519  2.73123  3.46354  2.40513  3.72494  3.29354  2.67741  2.69355  4.24690  2.90347  2.73739  3.18146  2.89801  2.37887  2.77519  2.98518  4.58477  3.61503
          0.03098  3.88560  4.60795  0.61958  0.77255  0.48576  0.95510
     84   2.81838  4.35718  4.14361  3.80698  3.55949  3.73761  4.60637  2.04913  3.67497  2.24413  3.52248  3.99475  4.29726  4.03375  3.88623  3.24183  3.17954  1.00850  5.34621  4.07871     85 v - - -
          2.68618  4.42225  2.77519  2.73123  3.46354  2.40513  3.72494  3.29354  2.67741  2.69355  4.24690  2.90347  2.73739  3.18146  2.89801  2.37887  2.77519  2.98518  4.58477  3.61503
          0.03098  3.88560  4.60795  0.61958  0.77255  0.48576  0.95510
     85   3.00344  5.13416  0.89941  2.34265  4.51287  3.22037  3.94222  4.10397  3.02876  3.70989  4.68812  2.89975  3.87407  3.18127  3.54689  2.96420  3.34223  3.74170  5.67894  4.38339     86 d - - -
          2.68618  4.42225  2.77519  2.73123  3.46354  2.40513  3.72494  3.29354  2.67741  2.69355  4.24690  2.90347  2.73739  3.18146  2.89801  2.37887  2.77519  2.98518  4.58477  3.61503
          0.03098  3.88560  4.60795  0.61958  0.77255  0.48576  0.95510
     86   3.01997  4.85852  3.51193  3.02004  4.21642  3.50567  3.83331  3.75889  2.24201  3.27242  4.27210  3.37885  4.00747  3.05285  0.95852  3.10341  3.28494  3.48223  5.29404  4.14076     87 r - - -
          2.68618  4.42225  2.77519  2.73123  3.46354  2.40513  3.72494  3.29354  2.67741  2.69355  4.24690  2.90347  2.73739  3.18146  2.89801  2.37887  2.77519  2.98518  4.58477  3.61503
          0.03098  3.88560  4.60795  0.61958  0.77255  0.48576  0.95510
     87   3.27483  4.67268  4.25674  3.97359  0.99048  3.96181  3.88271  2.79675  3.88026  2.16370  3.52486  4.03387  4.41999  4.04457  3.99674  3.54418  3.57592  2.78843  4.12763  2.49289     88 f - - -
          2.68618  4.42225  2.77519  2.73123  3.46354  2.40513  3.72494  3.29354  2.67741  2.69355  4.24690  2.90347  2.73739  3.18146  2.89801  2.37887  2.77519  2.98518  4.58477  3.61503
          0.03098  3.88560  4.60795  0.61958  0.77255  0.48576  0.95510
     88   2.32121  4.24187  3.21756  3.03376  4.08925  2.97149  4.14334  3.61355  3.10841  3.33271  4.25758  3.25656  3.71134  3.45667  3.39417  1.07144  2.80229  3.14579  5.46065  4.17280     89 s - - -
          2.68618  4.42225  2.77519  2.73123  3.46354  2.40513  3.72494  3.29354  2.67741  2.69355  4.24690  2.90347  2.73739  3.18146  2.89801  2.37887  2.77519  2.98518  4.58477  3.61503
          0.03098  3.88560  4.60795  0.61958  0.77255  0.48576  0.95510
     89   2.68091  4.45524  3.35739  3.25836  4.40079  0.70913  4.37800  4.00345  3.44144  3.65597  4.63169  3.52165  3.84680  3.76453  3.67620  2.85317  3.16316  3.52922  5.49264  4.50307     90 g - - -
          2.68618  4.42225  2.77519  2.73123  3.46354  2.40513  3.72494  3.29354  2.67741  2.69355  4.24690  2.90347  2.73739  3.18146  2.89801  2.37887  2.77519  2.98518  4.58477  3.61503
          0.03098  3.88560  4.60795  0.61958  0.77255  0.48576  0.95510
     90   2.32121  4.24187  3.21756  3.03376  4.08925  2.97149  4.14334  3.61355  3.10841  3.33271  4.25758  3.25656  3.71134  3.45667  3.39417  1.07144  2.80229  3.14579  5.46065  4.17280     91 s - - -
          2.68618  4.42225  2.77519  2.73123  3.46354  2.40513  3.72494  3.29354  2.67741  2.69355  4.24690  2.90347  2.73739  3.18146  2.89801  2.37887  2.77519  2.98518  4.58477  3.61503
          0.03098  3.88560  4.60795  0.61958  0.77255  0.48576  0.95510
     91   2.90785  4.36551  4.30290  3.78790  3.32144  4.03788  4.52246  1.97906  3.63801  1.88295  2.48223  4.05478  4.41352  3.93060  3.86492  3.39643  3.18051  1.33762  5.18334  3.98760     92 v - - -
          2.68618  4.42225  2.77519  2.73123  3.46354  2.40513  3.72494  3.29354  2.67741  2.69355  4.24690  2.90347  2.73739  3.18146  2.89801  2.37887  2.77519  2.98518  4.58477  3.61503
          0.03098  3.88560  4.60795  0.61958  0.77255  0.48576  0.95510
     92   3.04129  4.45617  4.35462  3.97078  3.38287  4.08092  4.69635  1.06180  3.79918  1.96604  3.31600  4.21427  4.51073  4.14602  3.99423  3.57736  3.34016  1.84595  5.27652  4.01606     93 i - - -
          2.68618  4.42225  2.77519  2.73123  3.46354  2.40513  3.72494  3.29354  2.67741  2.69355  4.24690  2.90347  2.73739  3.18146  2.89801  2.37887  2.77519  2.98518  4.58477  3.61503
          0.03098  3.88560  4.60795  0.61958  0.77255  0.48576  0.95510
     93   3.04129  4.45617  4.35462  3.97078  3.38287  4.08092  4.69635  1.06180  3.79918  1.96604  3.31600  4.21427  4.51073  4.14602  3.99423  3.57736  3.34016  1.84595  5.27652  4.01606     94 i - - -
          2.68618  4.42225  2.77519  2.73123  3.46354  2.40513  3.72494  3.29354  2.67741  2.69355  4.24690  2.90347  2.73739  3.18146  2.89801  2.37887  2.77519  2.98518  4.58477  3.61503
          0.03098  3.88560  4.60795  0.61958  0.77255  0.48576  0.95510
     94   2.57334  4.22912  3.89626  3.47843  3.64954  3.49690  4.35055  2.19396  3.36599  2.41191  3.55018  3.68791  4.07723  3.70853  3.62725  2.90890  2.31188  1.36273  5.31302  4.08395     95 v - - -
          2.68618  4.42225  2.77519  2.73123  3.46354  2.40513  3.72494  3.29354  2.67741  2.69355  4.24690  2.90347  2.73739  3.18146  2.89801  2.37887  2.77519  2.98518  4.58477  3.61503
          0.03098  3.88560  4.60795  0.61958  0.77255  0.48576  0.95510
     95   2.68091  4.45524  3.35739  3.25836  4.40079  0.70913  4.37800  4.00345  3.44144  3.65597  4.63169  3.52165  3.84680  3.76453  3.67620  2.85317  3.16316  3.52922  5.49264  4.50307     96 g - - -
          2.68618  4.42225  2.77519  2.73123  3.46354  2.40513  3.72494  3.29354  2.67741  2.69355  4.24690  2.90347  2.73739  3.18146  2.89801  2.37887  2.77519  2.98518  4.58477  3.61503
          0.03098  3.88560  4.60795  0.61958  0.77255  0.48576  0.95510
     96   2.58384  4.76082  2.04060  2.33455  4.32177  3.12955  3.78749  3.79873  2.73337  3.41846  4.26638  2.84012  3.75003  2.97841  3.21654  1.62550  2.93569  3.38026  5.60014  4.21680     97 s - - -
          2.68618  4.42225  2.77519  2.73123  3.46354  2.40513  3.72494  3.29354  2.67741  2.69355  4.24690  2.90347  2.73739  3.18146  2.89801  2.37887  2.77519  2.98518  4.58477  3.61503
          0.03098  3.88560  4.60795  0.61958  0.77255  0.48576  0.95510
     97   2.57953  4.28728  3.63526  3.18486  2.50692  3.46186  3.99318  2.61729  3.11391  2.34743  3.45316  3.47396  3.98273  3.42648  3.40717  2.83190  1.78839  2.44468  4.85634  3.48217     98 t - - -
          2.68618  4.42225  2.77519  2.73123  3.46354  2.40513  3.72494  3.29354  2.67741  2.69355  4.24690  2.90347  2.73739  3.18146  2.89801  2.37887  2.77519  2.98518  4.58477  3.61503
          0.03098  3.88560  4.60795  0.61958  0.77255  0.48576  0.95510
     98   1.85852  4.13791  3.28282  3.03398  4.18642  2.90655  4.13443  3.53718  3.09669  3.29042  4.15732  3.22122  3.65006  3.41063  3.40316  1.33245  2.68021  3.04506  5.55284  4.31232     99 s - - -
          2.68618  4.42225  2.77519  2.73123  3.46354  2.40513  3.72494  3.29354  2.67741  2.69355  4.24690  2.90347  2.73739  3.18146  2.89801  2.37887  2.77519  2.98518  4.58477  3.61503
          0.03098  3.88560  4.60795  0.61958  0.77255  0.48576  0.95510
     99   2.73482  4.71619  2.91409  2.59991  3.22112  3.41333  3.64784  3.38842  2.63925  2.98913  3.92840  1.84583  3.90548  3.01708  3.01198  2.79884  3.00752  3.11292  4.73282  2.47921    100 n - - -
          2.68618  4.42225  2.77519  2.73123  3.46354  2.40513  3.72494  3.29354  2.67741  2.69355  4.24690  2.90347  2.73739  3.18146  2.89801  2.37887  2.77519  2.98518  4.58477  3.61503
          0.03098  3.88560  4.60795  0.61958  0.77255  0.48576  0.95510
    100   2.81838  4.35718  4.14361  3.80698  3.55949  3.73761  4.60637  2.04913  3.67497  2.24413  3.52248  3.99475  4.29726  4.03375  3.88623  3.24183  3.17954  1.00850  5.34621  4.07871    101 v - - -
          2.68618  4.42225  2.77519  2.73123  3.46354  2.40513  3.72494  3.29354  2.67741  2.69355  4.24690  2.90347  2.73739  3.18146  2.89801  2.37887  2.77519  2.98518  4.58477  3.61503
          0.03098  3.88560  4.60795  0.61958  0.77255  0.48576  0.95510
    101   2.96327  5.07744  2.49267  1.00685  4.42525  3.28230  3.87001  3.88174  2.75217  3.49667  4.46994  2.93990  3.88745  3.08528  3.16251  2.94422  3.26754  3.56416  5.59434  4.31638    102 e - - -
          2.68618  4.42225  2.77519  2.73123  3.46354  2.40513  3.72494  3.29354  2.67741  2.69355  4.24690  2.90347  2.73739  3.18146  2.89801  2.37887  2.77519  2.98518  4.58477  3.61503
          0.03098  3.88560  4.60795  0.61958  0.77255  0.48576  0.95510
    102   2.61172  4.75249  2.58491  1.99081  4.24767  3.18953  3.75983  3.67437  2.61232  3.30557  4.16595  2.88252  3.77749  2.95006  3.03381  1.67344  2.94008  3.29837  5.51495  4.16688    103 s - - -
          2.68618  4.42225  2.77519  2.73123  3.46354  2.40513  3.72494  3.29354  2.67741  2.69355  4.24690  2.90347  2.73739  3.18146  2.89801  2.37887  2.77519  2.98518  4.58477  3.61503
          0.03098  3.88560  4.60795  0.61958  0.77255  0.48576  0.95510
    103   0.99500  4.19834  3.47570  3.26741  4.06524  3.02257  4.28794  3.19270  3.28400  3.07372  4.10397  3.41378  3.76301  3.62392  3.53373  2.54845  2.82671  2.84482  5.49108  4.29275    104 a - - -
          2.68618  4.42225  2.77519  2.73123  3.46354  2.40513  3.72494  3.29354  2.67741  2.69355  4.24690  2.90347  2.73739  3.18146  2.89801  2.37887  2.77519  2.98518  4.58477  3.61503
          0.03098  3.88560  4.60795  0.61958  0.77255  0.48576  0.95510
    104   3.16008  4.53636  4.56653  4.04816  3.12371  4.35432  4.69185  1.71592  3.86257  1.11211  2.97799  4.33116  4.61704  4.10992  4.04570  3.72289  3.40359  2.01653  5.14091  3.95790    105 l - - -
          2.68618  4.42225  2.77519  2.73123  3.46354  2.40513  3.72494  3.29354  2.67741  2.69355  4.24690  2.90347  2.73739  3.18146  2.89801  2.37887  2.77519  2.98518  4.58477  3.61503
          0.03098  3.88560  4.60795  0.61958  0.77255  0.48576  0.95510
    105   2.76954  4.98087  2.63228  2.38231  4.33598  3.31084  3.67274  3.81033  1.96662  3.37136  4.23021  1.77364  3.83784  2.84151  2.68319  2.76499  3.03943  3.45184  5.49454  4.15570    106 n - - -
          2.68618  4.42225  2.77519  2.73123  3.46354  2.40513  3.72494  3.29354  2.67741  2.69355  4.24690  2.90347  2.73739  3.18146  2.89801  2.37887  2.77519  2.98518  4.58477  3.61503
          0.03098  3.88560  4.60795  0.61958  0.77255  0.48576  0.95510
    106   1.76753  4.13063  3.30062  3.04205  4.18327  2.90495  4.13495  3.52944  3.10038  3.28294  4.14641  3.22474  3.64753  3.41095  3.40781  1.39152  2.67367  3.03742  5.54917  4.31318    107 s - - -
          2.68618  4.42225  2.77519  2.73123  3.46354  2.40513  3.72494  3.29354  2.67741  2.69355  4.24690  2.90347  2.73739  3.18146  2.89801  2.37887  2.77519  2.98518  4.58477  3.61503
          0.03098  3.88560  4.60795  0.61958  0.77255  0.48576  0.95510
    107   2.98558  4.36470  4.53558  4.04508  3.47915  4.22753  4.79754  1.53493  3.91943  2.01564  3.31415  4.28871  4.58750  4.21161  4.14256  3.61109  3.26262  1.17039  5.40246  4.18124    108 v - - -
          2.68618  4.42225  2.77519  2.73123  3.46354  2.40513  3.72494  3.29354  2.67741  2.69355  4.24690  2.90347  2.73739  3.18146  2.89801  2.37887  2.77519  2.98518  4.58477  3.61503
          0.03098  3.88560  4.60795  0.61958  0.77255  0.48576  0.95510
    108   3.11420  4.47349  4.58272  4.07504  3.23544  4.34850  4.73816  1.31294  3.89715  1.49292  3.09518  4.34371  4.63183  4.16825  4.08868  3.72433  3.36512  1.83568  5.22206  4.01341    109 i - - -
          2.68618  4.42225  2.77519  2.73123  3.46354  2.40513  3.72494  3.29354  2.67741  2.69355  4.24690  2.90347  2.73739  3.18146  2.89801  2.37887  2.77519  2.98518  4.58477  3.61503
          0.03098  3.88560  4.60795  0.61958  0.77255  0.48576  0.95510
    109   2.60052  4.28738  3.71796  3.26019  3.56438  3.51769  4.16873  1.97384  3.13715  2.35937  3.48778  3.55502  4.04409  3.50009  3.42738  2.89453  1.80628  2.16030  5.18952  3.94764    110 t - - -
          2.68618  4.42225  2.77519  2.73123  3.46354  2.40513  3.72494  3.29354  2.67741  2.69355  4.24690  2.90347  2.73739  3.18146  2.89801  2.37887  2.77519  2.98518  4.58477  3.61503
          0.03098  3.88560  4.60795  0.61958  0.77255  0.48576  0.95510
    110   2.41950  4.26465  3.43945  3.19186  3.98018  3.10355  4.20822  3.10890  3.13510  2.97193  4.02147  3.39926  3.80827  3.52923  3.39326  2.62089  1.14985  2.80248  5.41682  4.19676    111 t - - -
          2.68618  4.42225  2.77519  2.73123  3.46354  2.40513  3.72494  3.29354  2.67741  2.69355  4.24690  2.90347  2.73739  3.18146  2.89801  2.37887  2.77519  2.98518  4.58477  3.61503
          0.03098  3.88560  4.60795  0.61958  0.77255  0.48576  0.95510
    111   3.20076  4.58921  4.44114  3.98291  1.53900  4.21437  4.05190  2.40642  3.83705  1.47092  3.10825  4.11833  4.51963  3.99059  3.98347  3.58566  3.44331  2.45657  4.32698  2.76537    112 l - - -
          2.68618  4.42225  2.77519  2.73123  3.46354  2.40513  3.72494  3.29354  2.67741  2.69355  4.24690  2.90347  2.73739  3.18146  2.89801  2.37887  2.77519  2.98518  4.58477  3.61503
          0.03098  3.88560  4.60795  0.61958  0.77255  0.48576  0.95510
    112   2.77664  4.68518  2.94988  2.17462  3.22405  3.47478  3.66808  3.23106  2.65373  2.85293  3.81439  3.09664  3.93897  3.04167  3.01021  2.86204  3.02551  2.99363  4.73417  1.89498    113 y - - -
          2.68618  4.42225  2.77519  2.73123  3.46354  2.40513  3.72494  3.29354  2.67741  2.69355  4.24690  2.90347  2.73739  3.18146  2.89801  2.37887  2.77519  2.98518  4.58477  3.61503
          0.03098  3.88560  4.60795  0.61958  0.77255  0.48576  0.95510
    113   2.49717  4.58311  2.67589  2.49438  4.22239  3.09329  3.83940  3.75937  2.71991  3.38779  4.24067  1.69265  3.73995  3.05205  3.12054  2.06982  2.88363  3.31727  5.52285  4.15950    114 n - - -
          2.68618  4.42225  2.77519  2.73123  3.46354  2.40513  3.72494  3.29354  2.67741  2.69355  4.24690  2.90347  2.73739  3.18146  2.89801  2.37887  2.77519  2.98518  4.58477  3.61503
          0.03098  3.88560  4.60795  0.61958  0.77255  0.48576  0.95510
    114   2.69765  4.76369  3.04476  2.61213  4.20900  3.37454  3.68609  3.51146  1.53653  3.15627  4.04480  3.05401  3.86282  2.85574  2.51994  2.75762  2.38134  3.19546  5.37755  4.11768    115 k - - -
          2.68618  4.42225  2.77519  2.73123  3.46354  2.40513  3.72494  3.29354  2.67741  2.69355  4.24690  2.90347  2.73739  3.18146  2.89801  2.37887  2.77519  2.98518  4.58477  3.61503
          0.03098  3.88560  4.60795  0.61958  0.77255  0.48576  0.95510
    115   3.16983  4.62811  4.21063  3.85037  3.14044  3.99893  4.50198  2.34502  3.61800  0.85920  3.15899  4.12459  4.43192  3.98318  3.79198  3.57108  3.46342  2.38580  5.02466  3.75107    116 l - - -
          2.68618  4.42225  2.77519  2.73123  3.46354  2.40513  3.72494  3.29354  2.67741  2.69355  4.24690  2.90347  2.73739  3.18146  2.89801  2.37887  2.77519  2.98518  4.58477  3.61503
          0.03098  3.88560  4.60795  0.61958  0.77255  0.48576  0.95510
    116   2.47321  4.51389  2.71847  2.57132  4.29963  1.59209  3.92649  3.82130  2.84993  3.45197  4.30711  2.21070  3.73163  3.15498  3.24238  2.56777  2.88910  3.34725  5.57643  4.26561    117 g - - -
          2.68618  4.42225  2.77519  2.73123  3.46354  2.40513  3.72494  3.29354  2.67741  2.69355  4.24690  2.90347  2.73739  3.18146  2.89801  2.37887  2.77519  2.98518  4.58477  3.61503
          0.03098  3.88560  4.60795  0.61958  0.77255  0.48576  0.95510
    117   3.27483  4.67268  4.25674  3.97359  0.99048  3.96181  3.88271  2.79675  3.88026  2.16370  3.52486  4.03387  4.41999  4.04457  3.99674  3.54418  3.57592  2.78843  4.12763  2.49289    118 f - - -
          2.68618  4.42225  2.77519  2.73123  3.46354  2.40513  3.72494  3.29354  2.67741  2.69355  4.24690  2.90347  2.73739  3.18146  2.89801  2.37887  2.77519  2.98518  4.58477  3.61503
          0.03098  3.88560  4.60795  0.61958  0.77255  0.48576  0.95510
    118   3.00344  5.13416  0.89941  2.34265  4.51287  3.22037  3.94222  4.10397  3.02876  3.70989  4.68812  2.89975  3.87407  3.18127  3.54689  2.96420  3.34223  3.74170  5.67894  4.38339    119 d - - -
          2.68618  4.42225  2.77519  2.73123  3.46354  2.40513  3.72494  3.29354  2.67741  2.69355  4.24690  2.90347  2.73739  3.18146  2.89801  2.37887  2.77519  2.98518  4.58477  3.61503
          0.03098  3.88560  4.60795  0.61958  0.77255  0.48576  0.95510
    119   2.44726  4.21341  3.67449  3.26161  3.72315  3.29287  4.19188  2.51937  3.15948  2.56998  3.64952  3.48619  3.91401  3.51234  3.44456  2.70545  1.69475  1.91047  5.29610  4.06091    120 t - - -
          2.68618  4.42225  2.77519  2.73123  3.46354  2.40513  3.72494  3.29354  2.67741  2.69355  4.24690  2.90347  2.73739  3.18146  2.89801  2.37887  2.77519  2.98518  4.58477  3.61503
          0.03098  3.88560  4.60795  0.61958  0.77255  0.48576  0.95510
    120   2.57334  4.22912  3.89626  3.47843  3.64954  3.49690  4.35055  2.19396  3.36599  2.41191  3.55018  3.68791  4.07723  3.70853  3.62725  2.90890  2.31188  1.36273  5.31302  4.08395    121 v - - -
          2.68618  4.42225  2.77519  2.73123  3.46354  2.40513  3.72494  3.29354  2.67741  2.69355  4.24690  2.90347  2.73739  3.18146  2.89801  2.37887  2.77519  2.98518  4.58477  3.61503
          0.03098  3.88560  4.60795  0.61958  0.77255  0.48576  0.95510
    121   2.03137  4.37943  2.92587  2.64910  4.19427  3.03934  3.89226  3.61769  2.78562  3.27352  4.10619  2.34367  3.69409  3.10529  3.17847  1.74947  2.75919  3.16411  5.49881  4.20678    122 s - - -
          2.68618  4.42225  2.77519  2.73123  3.46354  2.40513  3.72494  3.29354  2.67741  2.69355  4.24690  2.90347  2.73739  3.18146  2.89801  2.37887  2.77519  2.98518  4.58477  3.61503
          0.03098  3.88560  4.60795  0.61958  0.77255  0.48576  0.95510
    122   3.04129  4.45617  4.35462  3.97078  3.38287  4.08092  4.69635  1.06180  3.79918  1.96604  3.31600  4.21427  4.51073  4.14602  3.99423  3.57736  3.34016  1.84595  5.27652  4.01606    123 i - - -
          2.68618  4.42225  2.77519  2.73123  3.46354  2.40513  3.72494  3.29354  2.67741  2.69355  4.24690  2.90347  2.73739  3.18146  2.89801  2.37887  2.77519  2.98518  4.58477  3.61503
          0.03098  3.88560  4.60795  0.61958  0.77255  0.48576  0.95510
    123   2.41950  4.26465  3.43945  3.19186  3.98018  3.10355  4.20822  3.10890  3.13510  2.97193  4.02147  3.39926  3.80827  3.52923  3.39326  2.62089  1.14985  2.80248  5.41682  4.19676    124 t - - -
          2.68618  4.42225  2.77519  2.73123  3.46354  2.40513  3.72494  3.29354  2.67741  2.69355  4.24690  2.90347  2.73739  3.18146  2.89801  2.37887  2.77519  2.98518  4.58477  3.61503
          0.03098  3.88560  4.60795  0.61958  0.77255  0.48576  0.95510
    124   2.69765  4.76369  3.04476  2.61213  4.20900  3.37454  3.68609  3.51146  1.53653  3.15627  4.04480  3.05401  3.86282  2.85574  2.51994  2.75762  2.38134  3.19546  5.37755  4.11768    125 k - - -
          2.68618  4.42225  2.77519  2.73123  3.46354  2.40513  3.72494  3.29354  2.67741  2.69355  4.24690  2.90347  2.73739  3.18146  2.89801  2.37887  2.77519  2.98518  4.58477  3.61503
          0.03098  3.88560  4.60795  0.61958  0.77255  0.48576  0.95510
    125   2.41950  4.26465  3.43945  3.19186  3.98018  3.10355  4.20822  3.10890  3.13510  2.97193  4.02147  3.39926  3.80827  3.52923  3.39326  2.62089  1.14985  2.80248  5.41682  4.19676    126 t - - -
          2.68618  4.42225  2.77519  2.73123  3.46354  2.40513  3.72494  3.29354  2.67741  2.69355  4.24690  2.90347  2.73739  3.18146  2.89801  2.37887  2.77519  2.98518  4.58477  3.61503
          0.02096  3.87558        *  0.61958  0.77255  0.00000        *
//
HMMER3/f [3.1b2 | February 2015]
NAME  Hp_euts_oldRose.GRM1A
LENG  112
ALPH  amino
RF    no
MM    no
CONS  yes
CS    no
MAP   yes
DATE  Thu Nov 19 22:19:43 2020
NSEQ  169
EFFN  0.657578
CKSUM 2982195401
STATS LOCAL MSV       -9.8030  0.71497
STATS LOCAL VITERBI  -10.3720  0.71497
STATS LOCAL FORWARD   -4.2713  0.71497
HMM          A        C        D        E        F        G        H        I        K        L        M        N        P        Q        R        S        T        V        W        Y   
            m->m     m->i     m->d     i->m     i->i     d->m     d->d
  COMPO   2.39932  4.43502  2.96688  2.73190  3.38154  2.83177  3.85380  2.49214  2.84794  2.42450  3.66856  3.28426  3.40966  3.20318  3.10554  2.64002  2.73772  2.37445  5.23340  3.83793
          2.68618  4.42225  2.77519  2.73123  3.46354  2.40513  3.72494  3.29354  2.67741  2.69355  4.24690  2.90347  2.73739  3.18146  2.89801  2.37887  2.77519  2.98518  4.58477  3.61503
          0.09012  3.98336  2.69486  0.61958  0.77255  0.00000        *
      1   2.50903  4.84895  2.77657  2.11124  4.11788  2.87797  3.57999  3.48541  2.35446  3.07804  3.82191  2.84574  3.69736  2.60703  2.79787  2.39816  2.80978  3.18026  5.34264  3.98907      1 e - - -
          2.68618  4.42225  2.77519  2.73123  3.46354  2.40513  3.72494  3.29354  2.67741  2.69355  4.24690  2.90347  2.73739  3.18146  2.89801  2.37887  2.77519  2.98518  4.58477  3.61503
          0.02983  3.92307  4.64541  0.61958  0.77255  0.49415  0.94184
      2   2.51419  4.76843  2.77479  2.25400  3.93140  3.29162  3.47917  3.30888  2.34061  2.91695  3.41626  2.77470  3.77572  2.60815  2.84835  2.50659  2.76362  3.00451  5.26870  3.93160      2 e - - -
          2.68618  4.42225  2.77519  2.73123  3.46354  2.40513  3.72494  3.29354  2.67741  2.69355  4.24690  2.90347  2.73739  3.18146  2.89801  2.37887  2.77519  2.98518  4.58477  3.61503
          0.08580  3.95512  2.76356  0.61958  0.77255  0.51378  0.91188
      3   2.42174  4.58698  2.98091  2.36926  3.44497  3.23606  3.54887  3.05399  2.44323  2.76364  3.64417  2.90149  3.46573  2.80057  2.86727  2.59895  2.66607  2.84912  5.11937  3.81928      3 e - - -
          2.68618  4.42226  2.77520  2.73123  3.46355  2.40512  3.72496  3.29353  2.67742  2.69356  4.24691  2.90337  2.73740  3.18146  2.89802  2.37887  2.77520  2.98520  4.58478  3.61504
          0.14760  2.06045  4.62220  0.36491  1.18502  0.43959  1.03367
      4   2.49803  4.22019  3.51288  2.94133  3.35149  3.49887  3.77145  2.32664  2.73438  2.21376  2.99629  3.28485  3.64950  3.17189  3.00055  2.80156  2.71644  2.38016  4.81032  3.58599      5 l - - -
          2.68618  4.42225  2.77519  2.73123  3.46354  2.40513  3.72494  3.29354  2.67741  2.69355  4.24690  2.90347  2.73739  3.18146  2.89801  2.37887  2.77519  2.98518  4.58477  3.61503
          0.02806  3.98336  4.70570  0.61958  0.77255  0.48576  0.95510
      5   2.63794  5.05147  2.63959  2.15360  4.36146  3.16021  3.53128  3.81861  2.16784  3.33475  4.11090  2.76505  3.77641  2.19534  2.68267  2.50385  2.78994  3.42505  5.49641  4.11234      6 e - - -
          2.68618  4.42225  2.77519  2.73123  3.46354  2.40513  3.72494  3.29354  2.67741  2.69355  4.24690  2.90347  2.73739  3.18146  2.89801  2.37887  2.77519  2.98518  4.58477  3.61503
          0.02806  3.98336  4.70570  0.61958  0.77255  0.48576  0.95510
      6   3.13330  4.96282  3.63554  3.12474  4.34560  3.59879  3.90895  3.89579  2.28814  3.39162  4.38976  3.47558  4.09674  3.12451  0.82164  3.21264  3.39220  3.61516  5.38418  4.24977      7 r - - -
          2.68618  4.42225  2.77519  2.73123  3.46354  2.40513  3.72494  3.29354  2.67741  2.69355  4.24690  2.90347  2.73739  3.18146  2.89801  2.37887  2.77519  2.98518  4.58477  3.61503
          0.02806  3.98336  4.70570  0.61958  0.77255  0.48576  0.95510
      7   3.09391  4.40810  4.77047  4.24573  3.48313  4.44646  4.93978  1.26528  4.13177  1.95847  3.15102  4.48349  4.72713  4.37651  4.32801  3.81244  3.34711  1.32250  5.44582  4.26582      8 i - - -
          2.68618  4.42225  2.77519  2.73123  3.46354  2.40513  3.72494  3.29354  2.67741  2.69355  4.24690  2.90347  2.73739  3.18146  2.89801  2.37887  2.77519  2.98518  4.58477  3.61503
          0.02806  3.98336  4.70570  0.61958  0.77255  0.48576  0.95510
      8   3.08307  4.45178  4.64300  4.18409  3.45708  4.30993  4.89864  1.04949  4.02727  1.96079  3.30450  4.40831  4.67194  4.32454  4.22442  3.72032  3.36589  1.64843  5.43046  4.20305      9 i - - -
          2.68618  4.42225  2.77519  2.73123  3.46354  2.40513  3.72494  3.29354  2.67741  2.69355  4.24690  2.90347  2.73739  3.18146  2.89801  2.37887  2.77519  2.98518  4.58477  3.61503
          0.02806  3.98336  4.70570  0.61958  0.77255  0.48576  0.95510
      9   2.85214  5.18346  2.53850  1.86966  4.47886  3.35139  3.68670  3.94060  2.39817  3.45933  4.31516  2.85518  3.86904  1.68300  2.78625  2.80794  3.10161  3.58201  5.61340  4.24950     10 q - - -
          2.68618  4.42225  2.77519  2.73123  3.46354  2.40513  3.72494  3.29354  2.67741  2.69355  4.24690  2.90347  2.73739  3.18146  2.89801  2.37887  2.77519  2.98518  4.58477  3.61503
          0.02806  3.98336  4.70570  0.61958  0.77255  0.48576  0.95510
     10   3.05072  5.18135  2.53877  0.87747  4.54195  3.34774  3.94548  4.01799  2.84018  3.61777  4.58798  3.00018  3.95791  3.15950  3.25972  3.02249  3.35615  3.69080  5.69266  4.41620     11 e - - -
          2.68618  4.42225  2.77519  2.73123  3.46354  2.40513  3.72494  3.29354  2.67741  2.69355  4.24690  2.90347  2.73739  3.18146  2.89801  2.37887  2.77519  2.98518  4.58477  3.61503
          0.02806  3.98336  4.70570  0.61958  0.77255  0.48576  0.95510
     11   2.50952  4.45842  3.11722  2.72695  3.75250  3.27352  3.82185  3.29189  2.71351  2.96154  3.84885  3.13039  3.82470  3.04423  3.07957  1.52292  2.71860  2.97356  5.15801  3.28047     12 s - - -
          2.68618  4.42225  2.77519  2.73123  3.46354  2.40513  3.72494  3.29354  2.67741  2.69355  4.24690  2.90347  2.73739  3.18146  2.89801  2.37887  2.77519  2.98518  4.58477  3.61503
          0.02806  3.98336  4.70570  0.61958  0.77255  0.48576  0.95510
     12   2.90633  4.38996  4.37255  3.97608  3.56800  3.96318  4.74420  1.90619  3.82231  2.19476  3.48104  4.16174  4.46467  4.16756  4.03667  3.40608  3.24145  0.96671  5.43107  4.15274     13 v - - -
          2.68618  4.42225  2.77519  2.73123  3.46354  2.40513  3.72494  3.29354  2.67741  2.69355  4.24690  2.90347  2.73739  3.18146  2.89801  2.37887  2.77519  2.98518  4.58477  3.61503
          0.02806  3.98336  4.70570  0.61958  0.77255  0.48576  0.95510
     13   2.73721  4.62262  2.92768  2.94375  4.30431  3.24300  4.18370  3.81871  3.14009  3.48251  4.43723  3.33012  0.92404  3.47796  3.46780  2.86464  3.15474  3.42870  5.53163  4.35497     14 p - - -
          2.68618  4.42225  2.77519  2.73123  3.46354  2.40513  3.72494  3.29354  2.67741  2.69355  4.24690  2.90347  2.73739  3.18146  2.89801  2.37887  2.77519  2.98518  4.58477  3.61503
          0.02806  3.98336  4.70570  0.61958  0.77255  0.48576  0.95510
     14   2.69923  4.54384  3.24947  3.05782  4.48380  0.73256  4.35801  4.03102  3.36820  3.69702  4.63908  3.45833  3.90811  3.69177  3.64688  2.85336  3.17023  3.55393  5.63006  4.55833     15 g - - -
          2.68618  4.42225  2.77519  2.73123  3.46354  2.40513  3.72494  3.29354  2.67741  2.69355  4.24690  2.90347  2.73739  3.18146  2.89801  2.37887  2.77519  2.98518  4.58477  3.61503
          0.02806  3.98336  4.70570  0.61958  0.77255  0.48576  0.95510
     15   2.96608  5.00480  3.17622  2.76379  4.41876  3.51788  3.74553  3.78974  1.04423  3.35302  4.29004  3.18590  4.00152  2.91575  2.37963  2.99879  3.14660  3.48650  5.46364  4.24438     16 k - - -
          2.68618  4.42225  2.77519  2.73123  3.46354  2.40513  3.72494  3.29354  2.67741  2.69355  4.24690  2.90347  2.73739  3.18146  2.89801  2.37887  2.77519  2.98518  4.58477  3.61503
          0.02806  3.98336  4.70570  0.61958  0.77255  0.48576  0.95510
     16   2.84279  4.98561  2.76749  2.45537  4.27870  3.38960  3.73973  3.73953  2.36311  3.28876  4.21619  2.99713  3.91479  1.39072  2.67531  2.85604  3.04617  3.42707  5.48351  4.15853     17 q - - -
          2.68618  4.42225  2.77519  2.73123  3.46354  2.40513  3.72494  3.29354  2.67741  2.69355  4.24690  2.90347  2.73739  3.18146  2.89801  2.37887  2.77519  2.98518  4.58477  3.61503
          0.02806  3.98336  4.70570  0.61958  0.77255  0.48576  0.95510
     17   3.07093  4.39998  4.73340  4.22687  3.53655  4.39888  4.94792  1.43149  4.10950  2.04741  3.30400  4.45860  4.71341  4.37865  4.31638  3.77696  3.33561  1.12261  5.48833  4.28438     18 v - - -
          2.68618  4.42225  2.77519  2.73123  3.46354  2.40513  3.72494  3.29354  2.67741  2.69355  4.24690  2.90347  2.73739  3.18146  2.89801  2.37887  2.77519  2.98518  4.58477  3.61503
          0.02806  3.98336  4.70570  0.61958  0.77255  0.48576  0.95510
     18   2.36534  4.23328  3.52677  3.22532  3.98242  3.11267  4.21720  3.06058  3.14144  2.96497  3.97828  3.40471  3.81870  3.52281  3.41145  2.54985  1.20477  2.66586  5.46353  4.20666     19 t - - -
          2.68618  4.42225  2.77519  2.73123  3.46354  2.40513  3.72494  3.29354  2.67741  2.69355  4.24690  2.90347  2.73739  3.18146  2.89801  2.37887  2.77519  2.98518  4.58477  3.61503
          0.02806  3.98336  4.70570  0.61958  0.77255  0.48576  0.95510
     19   3.23922  4.57226  4.77784  4.23580  3.16337  4.50579  4.84167  1.59109  4.06833  1.08862  2.93216  4.50316  4.72298  4.25934  4.22462  3.86477  3.47320  2.01954  5.21927  4.08897     20 l - - -
          2.68618  4.42225  2.77519  2.73123  3.46354  2.40513  3.72494  3.29354  2.67741  2.69355  4.24690  2.90347  2.73739  3.18146  2.89801  2.37887  2.77519  2.98518  4.58477  3.61503
          0.02806  3.98336  4.70570  0.61958  0.77255  0.48576  0.95510
     20   1.22120  4.22679  3.55752  3.19401  3.89309  3.16102  4.16955  2.93597  3.11708  2.64530  3.86178  3.40106  3.83374  3.47425  3.40666  2.55161  2.77461  2.61259  5.38420  4.13288     21 a - - -
          2.68618  4.42225  2.77519  2.73123  3.46354  2.40513  3.72494  3.29354  2.67741  2.69355  4.24690  2.90347  2.73739  3.18146  2.89801  2.37887  2.77519  2.98518  4.58477  3.61503
          0.02806  3.98336  4.70570  0.61958  0.77255  0.48576  0.95510
     21   3.12209  4.91819  3.23940  3.01149  3.36657  3.54484  0.92859  3.84213  2.85171  3.32175  4.37413  3.41594  4.10400  3.37945  3.11027  3.19206  3.42964  3.57519  4.82997  3.31451     22 h - - -
          2.68618  4.42225  2.77519  2.73123  3.46354  2.40513  3.72494  3.29354  2.67741  2.69355  4.24690  2.90347  2.73739  3.18146  2.89801  2.37887  2.77519  2.98518  4.58477  3.61503
          0.02806  3.98336  4.70570  0.61958  0.77255  0.48576  0.95510
     22   3.02077  4.19148  4.65649  4.11457  3.46238  4.33908  4.79006  1.59087  4.01016  1.92930  3.10819  4.35417  4.63275  4.24910  4.21178  3.68455  3.26924  1.16915  5.34640  4.16451     23 v - - -
          2.68618  4.42225  2.77519  2.73123  3.46354  2.40513  3.72494  3.29354  2.67741  2.69355  4.24690  2.90347  2.73739  3.18146  2.89801  2.37887  2.77519  2.98518  4.58477  3.61503
          0.02806  3.98336  4.70570  0.61958  0.77255  0.48576  0.95510
     23   3.12704  4.48361  4.65012  4.17656  3.37987  4.36772  4.85734  1.06309  3.99125  1.82634  3.24808  4.41749  4.69353  4.29423  4.18333  3.76747  3.39633  1.74840  5.35969  4.11917     24 i - - -
          2.68618  4.42225  2.77519  2.73123  3.46354  2.40513  3.72494  3.29354  2.67741  2.69355  4.24690  2.90347  2.73739  3.18146  2.89801  2.37887  2.77519  2.98518  4.58477  3.61503
          0.02806  3.98336  4.70570  0.61958  0.77255  0.48576  0.95510
     24   1.00902  4.15504  3.47393  3.24750  4.19468  2.96456  4.28461  3.42808  3.27974  3.27657  4.18926  3.36342  3.72462  3.59492  3.54703  2.30047  2.74487  2.98204  5.60376  4.37589     25 a - - -
          2.68618  4.42225  2.77519  2.73123  3.46354  2.40513  3.72494  3.29354  2.67741  2.69355  4.24690  2.90347  2.73739  3.18146  2.89801  2.37887  2.77519  2.98518  4.58477  3.61503
          0.02806  3.98336  4.70570  0.61958  0.77255  0.48576  0.95510
     25   1.91252  4.23340  3.26341  2.99311  4.20911  2.98877  4.00926  3.62811  3.05675  3.32800  4.17913  3.22990  3.71035  3.37830  3.38341  1.25836  2.74359  3.13717  5.56219  4.30593     26 s - - -
          2.68618  4.42225  2.77519  2.73123  3.46354  2.40513  3.72494  3.29354  2.67741  2.69355  4.24690  2.90347  2.73739  3.18146  2.89801  2.37887  2.77519  2.98518  4.58477  3.61503
          0.02806  3.98336  4.70570  0.61958  0.77255  0.48576  0.95510
     26   2.90399  4.64187  3.52331  3.37906  4.36313  3.32315  4.44665  3.93797  3.44602  3.55244  4.60766  3.67415  0.64504  3.83143  3.67822  3.07516  3.35448  3.57056  5.51840  4.48562     27 P - - -
          2.68618  4.42225  2.77519  2.73123  3.46354  2.40513  3.72494  3.29354  2.67741  2.69355  4.24690  2.90347  2.73739  3.18146  2.89801  2.37887  2.77519  2.98518  4.58477  3.61503
          0.02806  3.98336  4.70570  0.61958  0.77255  0.48576  0.95510
     27   2.56129  4.17752  3.49307  3.22787  3.32173  3.52168  3.99678  2.01177  3.15048  2.29187  2.70919  3.55111  4.06057  3.42619  3.43095  2.96347  2.84545  1.86655  4.85491  3.64389     28 v - - -
          2.68618  4.42225  2.77519  2.73123  3.46354  2.40513  3.72494  3.29354  2.67741  2.69355  4.24690  2.90347  2.73739  3.18146  2.89801  2.37887  2.77519  2.98518  4.58477  3.61503
          0.02806  3.98336  4.70570  0.61958  0.77255  0.48576  0.95510
     28   2.52355  4.90588  2.75456  2.25881  4.12947  3.33524  3.54329  3.61177  2.34483  3.18051  3.98127  2.82605  2.58170  2.47284  2.80178  2.53673  2.80925  3.26014  5.39026  3.99843     29 e - - -
          2.68618  4.42225  2.77519  2.73123  3.46354  2.40513  3.72494  3.29354  2.67741  2.69355  4.24690  2.90347  2.73739  3.18146  2.89801  2.37887  2.77519  2.98518  4.58477  3.61503
          0.02806  3.98336  4.70570  0.61958  0.77255  0.48576  0.95510
     29   2.55500  5.30763  1.64764  1.80459  4.61545  3.19487  3.66229  4.10575  2.62880  3.61810  4.43315  2.66004  3.80897  2.84731  3.18332  2.55303  3.08196  3.69173  5.79106  4.33145     30 d - - -
          2.68618  4.42225  2.77519  2.73123  3.46354  2.40513  3.72494  3.29354  2.67741  2.69355  4.24690  2.90347  2.73739  3.18146  2.89801  2.37887  2.77519  2.98518  4.58477  3.61503
          0.02806  3.98336  4.70570  0.61958  0.77255  0.48576  0.95510
     30   3.09298  4.40745  4.75992  4.21851  3.40487  4.43846  4.87518  1.34682  4.11059  1.80536  2.94789  4.45836  4.69884  4.32468  4.29364  3.78990  3.33630  1.39518  5.35937  4.20424     31 i - - -
          2.68618  4.42225  2.77519  2.73123  3.46354  2.40513  3.72494  3.29354  2.67741  2.69355  4.24690  2.90347  2.73739  3.18146  2.89801  2.37887  2.77519  2.98518  4.58477  3.61503
          0.02806  3.98336  4.70570  0.61958  0.77255  0.48576  0.95510
     31   2.79779  3.90623  3.69068  3.18458  2.57845  3.70570  3.49713  2.97313  3.07133  2.60858  3.58500  3.17989  4.10323  3.36919  3.35569  3.00067  3.04361  2.76485  4.21773  1.51229     32 y - - -
          2.68618  4.42225  2.77519  2.73123  3.46354  2.40513  3.72494  3.29354  2.67741  2.69355  4.24690  2.90347  2.73739  3.18146  2.89801  2.37887  2.77519  2.98518  4.58477  3.61503
          0.02806  3.98336  4.70570  0.61958  0.77255  0.48576  0.95510
     32   2.87090  5.40465  1.95810  1.35927  4.68874  3.24248  3.71410  4.19057  2.65539  3.69193  4.52059  2.70312  3.82441  2.65069  3.20789  2.72298  3.14344  3.77467  5.85504  4.37990     33 e - - -
          2.68618  4.42225  2.77519  2.73123  3.46354  2.40513  3.72494  3.29354  2.67741  2.69355  4.24690  2.90347  2.73739  3.18146  2.89801  2.37887  2.77519  2.98518  4.58477  3.61503
          0.02806  3.98336  4.70570  0.61958  0.77255  0.48576  0.95510
     33   2.42528  3.47136  3.27466  2.73169  3.91209  3.30585  3.77067  3.29352  2.53442  2.95429  3.80650  3.07490  3.81055  2.98165  1.95969  2.20179  2.80008  2.96822  5.22697  3.96643     34 r - - -
          2.68618  4.42225  2.77519  2.73123  3.46354  2.40513  3.72494  3.29354  2.67741  2.69355  4.24690  2.90347  2.73739  3.18146  2.89801  2.37887  2.77519  2.98518  4.58477  3.61503
          0.02806  3.98336  4.70570  0.61958  0.77255  0.48576  0.95510
     34   3.25968  4.63190  4.66255  4.15229  3.11006  4.43459  4.76130  1.92332  3.94614  0.91648  2.96602  4.42898  4.68695  4.18211  4.11120  3.81648  3.50320  2.15872  5.15825  3.98072     35 l - - -
          2.68618  4.42225  2.77519  2.73123  3.46354  2.40513  3.72494  3.29354  2.67741  2.69355  4.24690  2.90347  2.73739  3.18146  2.89801  2.37887  2.77519  2.98518  4.58477  3.61503
          0.02806  3.98336  4.70570  0.61958  0.77255  0.48576  0.95510
     35   2.67622  4.55798  3.11835  2.87719  4.45797  0.81988  4.26897  3.97296  3.24754  3.64211  4.56980  3.35854  3.88923  3.57404  3.55286  2.81622  3.13218  3.50928  5.63214  4.51209     36 g - - -
          2.68618  4.42225  2.77519  2.73123  3.46354  2.40513  3.72494  3.29354  2.67741  2.69355  4.24690  2.90347  2.73739  3.18146  2.89801  2.37887  2.77519  2.98518  4.58477  3.61503
          0.02806  3.98336  4.70570  0.61958  0.77255  0.48576  0.95510
     36   3.04563  4.40945  4.73931  4.23109  3.51013  4.41198  4.94489  1.18329  4.11057  1.97057  3.31834  4.46570  4.71752  4.37431  4.31301  3.78854  3.34475  1.39765  5.47177  4.27686     37 i - - -
          2.68618  4.42225  2.77519  2.73123  3.46354  2.40513  3.72494  3.29354  2.67741  2.69355  4.24690  2.90347  2.73739  3.18146  2.89801  2.37887  2.77519  2.98518  4.58477  3.61503
          0.02806  3.98336  4.70570  0.61958  0.77255  0.48576  0.95510
     37   2.76148  5.32668  1.68971  1.67499  4.62689  3.19572  3.69197  4.11895  2.61555  3.56775  4.43871  2.71630  3.49908  2.80088  3.16789  2.67182  3.08254  3.70300  5.79435  4.33236     38 e - - -
          2.68618  4.42225  2.77519  2.73123  3.46354  2.40513  3.72494  3.29354  2.67741  2.69355  4.24690  2.90347  2.73739  3.18146  2.89801  2.37887  2.77519  2.98518  4.58477  3.61503
          0.02806  3.98336  4.70570  0.61958  0.77255  0.48576  0.95510
     38   2.41509  5.03419  2.55759  1.89702  4.32864  3.20751  3.36397  3.78717  2.31430  3.31734  4.09680  2.68621  3.67161  2.65308  2.86564  2.54967  2.84272  3.36042  5.49466  4.02547     39 e - - -
          2.68618  4.42225  2.77519  2.73123  3.46354  2.40513  3.72494  3.29354  2.67741  2.69355  4.24690  2.90347  2.73739  3.18146  2.89801  2.37887  2.77519  2.98518  4.58477  3.61503
          0.02806  3.98336  4.70570  0.61958  0.77255  0.48576  0.95510
     39   2.42247  4.71336  2.92307  2.33611  4.04691  3.10075  3.54473  3.44113  2.16781  2.95123  3.75257  2.86486  3.78185  2.63385  2.70059  2.52829  2.68537  3.07170  5.29158  3.90267     40 k - - -
          2.68618  4.42225  2.77519  2.73123  3.46354  2.40513  3.72494  3.29354  2.67741  2.69355  4.24690  2.90347  2.73739  3.18146  2.89801  2.37887  2.77519  2.98518  4.58477  3.61503
          0.03838  3.98336  3.96186  0.61958  0.77255  0.48576  0.95510
     40   2.66637  4.82709  2.40200  2.31871  4.37530  1.49214  3.82850  3.83957  2.75735  3.44561  4.30027  2.77638  3.80680  2.93784  3.21374  2.69499  3.01288  3.43539  5.64736  4.28179     41 g - - -
          2.68618  4.42225  2.77519  2.73123  3.46354  2.40513  3.72494  3.29354  2.67741  2.69355  4.24690  2.90347  2.73739  3.18146  2.89801  2.37887  2.77519  2.98518  4.58477  3.61503
          0.02834  3.97332  4.69567  0.61958  0.77255  0.47948  0.96524
     41   1.07254  4.13823  3.46909  3.21949  4.21955  2.94486  4.26003  3.49346  3.25433  3.30324  4.18297  3.33856  3.70266  3.55915  3.53308  2.13999  2.68896  3.01859  5.60965  4.39246     42 a - - -
          2.68618  4.42225  2.77519  2.73123  3.46354  2.40513  3.72494  3.29354  2.67741  2.69355  4.24690  2.90347  2.73739  3.18146  2.89801  2.37887  2.77519  2.98518  4.58477  3.61503
          0.02806  3.98336  4.70570  0.61958  0.77255  0.48576  0.95510
     42   3.13444  4.47381  4.71203  4.21263  3.38952  4.41872  4.89514  1.09254  4.04746  1.78419  3.22869  4.45754  4.71726  4.32373  4.23961  3.80312  3.39547  1.69497  5.38283  4.17155     43 i - - -
          2.68618  4.42225  2.77519  2.73123  3.46354  2.40513  3.72494  3.29354  2.67741  2.69355  4.24690  2.90347  2.73739  3.18146  2.89801  2.37887  2.77519  2.98518  4.58477  3.61503
          0.02806  3.98336  4.70570  0.61958  0.77255  0.48576  0.95510
     43   2.80775  4.57122  3.50415  3.41813  4.55656  0.57681  4.53077  4.18398  3.61442  3.82396  4.80128  3.66857  3.96588  3.92989  3.83746  2.98300  3.29763  3.69091  5.62154  4.66252     44 G - - -
          2.68618  4.42225  2.77519  2.73123  3.46354  2.40513  3.72494  3.29354  2.67741  2.69355  4.24690  2.90347  2.73739  3.18146  2.89801  2.37887  2.77519  2.98518  4.58477  3.61503
          0.02806  3.98336  4.70570  0.61958  0.77255  0.48576  0.95510
     44   3.09586  4.46930  4.61343  4.16077  3.41849  4.30742  4.86191  1.04177  3.98367  1.91878  3.28766  4.39045  4.66745  4.29489  4.17862  3.71948  3.37740  1.72206  5.38904  4.14395     45 i - - -
          2.68618  4.42225  2.77519  2.73123  3.46354  2.40513  3.72494  3.29354  2.67741  2.69355  4.24690  2.90347  2.73739  3.18146  2.89801  2.37887  2.77519  2.98518  4.58477  3.61503
          0.02806  3.98336  4.70570  0.61958  0.77255  0.48576  0.95510
     45   2.71148  4.33752  3.99907  3.45549  3.22357  3.83503  4.19722  2.32941  3.30245  1.29675  2.91929  3.75889  4.21623  3.61008  3.55167  2.95037  3.04552  2.21990  4.96598  3.75815     46 l - - -
          2.68618  4.42225  2.77519  2.73123  3.46354  2.40513  3.72494  3.29354  2.67741  2.69355  4.24690  2.90347  2.73739  3.18146  2.89801  2.37887  2.77519  2.98518  4.58477  3.61503
          0.02806  3.98336  4.70570  0.61958  0.77255  0.48576  0.95510
     46   2.09954  4.21232  3.36763  3.06334  4.12080  3.03276  4.12722  3.36679  3.05777  3.18222  4.06184  3.16295  3.73963  3.40256  3.36371  2.42073  1.31783  2.95402  5.50073  4.26982     47 t - - -
          2.68618  4.42225  2.77519  2.73123  3.46354  2.40513  3.72494  3.29354  2.67741  2.69355  4.24690  2.90347  2.73739  3.18146  2.89801  2.37887  2.77519  2.98518  4.58477  3.61503
          0.02806  3.98336  4.70570  0.61958  0.77255  0.48576  0.95510
     47   3.24850  4.59533  4.74400  4.19266  2.85056  4.48191  4.74329  1.93257  4.06626  0.95613  2.91179  4.46036  4.68836  4.20294  4.21787  3.82518  3.47535  2.12327  5.09131  3.92432     48 l - - -
          2.68618  4.42225  2.77519  2.73123  3.46354  2.40513  3.72494  3.29354  2.67741  2.69355  4.24690  2.90347  2.73739  3.18146  2.89801  2.37887  2.77519  2.98518  4.58477  3.61503
          0.02806  3.98336  4.70570  0.61958  0.77255  0.48576  0.95510
     48   2.26674  4.20629  3.36906  3.05375  4.17837  2.99650  4.12818  3.52493  3.06402  3.26468  4.12457  3.26577  3.71308  3.39328  3.38236  1.53605  1.72466  3.06092  5.53909  4.30198     49 s - - -
          2.68618  4.42225  2.77519  2.73123  3.46354  2.40513  3.72494  3.29354  2.67741  2.69355  4.24690  2.90347  2.73739  3.18146  2.89801  2.37887  2.77519  2.98518  4.58477  3.61503
          0.02806  3.98336  4.70570  0.61958  0.77255  0.48576  0.95510
     49   2.90399  4.64187  3.52331  3.37906  4.36313  3.32315  4.44665  3.93797  3.44602  3.55244  4.60766  3.67415  0.64504  3.83143  3.67822  3.07516  3.35448  3.57056  5.51840  4.48562     50 P - - -
          2.68618  4.42225  2.77519  2.73123  3.46354  2.40513  3.72494  3.29354  2.67741  2.69355  4.24690  2.90347  2.73739  3.18146  2.89801  2.37887  2.77519  2.98518  4.58477  3.61503
          0.02806  3.98336  4.70570  0.61958  0.77255  0.48576  0.95510
     50   2.52084  3.74903  3.60190  2.95751  2.76227  3.46060  3.83659  2.64478  2.96563  2.37490  3.27988  3.29911  3.93825  3.24677  3.26814  2.51060  2.68111  2.36388  4.75524  2.78431     51 v - - -
          2.68618  4.42225  2.77519  2.73123  3.46354  2.40513  3.72494  3.29354  2.67741  2.69355  4.24690  2.90347  2.73739  3.18146  2.89801  2.37887  2.77519  2.98518  4.58477  3.61503
          0.02806  3.98336  4.70570  0.61958  0.77255  0.48576  0.95510
     51   3.05072  5.18135  2.53877  0.87747  4.54195  3.34774  3.94548  4.01799  2.84018  3.61777  4.58798  3.00018  3.95791  3.15950  3.25972  3.02249  3.35615  3.69080  5.69266  4.41620     52 e - - -
          2.68618  4.42225  2.77519  2.73123  3.46354  2.40513  3.72494  3.29354  2.67741  2.69355  4.24690  2.90347  2.73739  3.18146  2.89801  2.37887  2.77519  2.98518  4.58477  3.61503
          0.02806  3.98336  4.70570  0.61958  0.77255  0.48576  0.95510
     52   2.11792  4.17327  3.47881  3.14186  4.09959  3.02031  4.16095  3.31828  3.11253  3.14625  4.03371  3.32139  3.73296  3.44499  3.41171  2.26232  1.33462  2.85458  5.49387  4.27498     53 t - - -
          2.68618  4.42225  2.77519  2.73123  3.46354  2.40513  3.72494  3.29354  2.67741  2.69355  4.24690  2.90347  2.73739  3.18146  2.89801  2.37887  2.77519  2.98518  4.58477  3.61503
          0.02806  3.98336  4.70570  0.61958  0.77255  0.48576  0.95510
     53   1.16438  4.14182  3.45511  3.19083  4.22949  2.94065  4.23951  3.55209  3.23305  3.32527  4.18878  3.32211  3.69461  3.53134  3.52314  1.90478  2.70909  3.05807  5.60623  4.38841     54 a - - -
          2.68618  4.42225  2.77519  2.73123  3.46354  2.40513  3.72494  3.29354  2.67741  2.69355  4.24690  2.90347  2.73739  3.18146  2.89801  2.37887  2.77519  2.98518  4.58477  3.61503
          0.02806  3.98336  4.70570  0.61958  0.77255  0.48576  0.95510
     54   3.12903  4.46340  4.72061  4.18214  3.33184  4.42966  4.84519  1.16310  4.04082  1.74963  2.80575  4.43820  4.69109  4.27045  4.22575  3.78552  3.37380  1.75042  5.32052  4.16692     55 i - - -
          2.68618  4.42225  2.77519  2.73123  3.46354  2.40513  3.72494  3.29354  2.67741  2.69355  4.24690  2.90347  2.73739  3.18146  2.89801  2.37887  2.77519  2.98518  4.58477  3.61503
          0.02806  3.98336  4.70570  0.61958  0.77255  0.48576  0.95510
     55   3.09355  4.48111  4.54766  4.12579  3.41231  4.25546  4.82826  1.01949  3.94363  1.94288  3.30811  4.35428  4.64070  4.27124  4.13618  3.69081  3.38255  1.77874  5.36562  4.10289     56 i - - -
          2.68618  4.42225  2.77519  2.73123  3.46354  2.40513  3.72494  3.29354  2.67741  2.69355  4.24690  2.90347  2.73739  3.18146  2.89801  2.37887  2.77519  2.98518  4.58477  3.61503
          0.02806  3.98336  4.70570  0.61958  0.77255  0.48576  0.95510
     56   0.86507  4.25013  3.57753  3.37512  4.16503  3.07146  4.38374  3.30732  3.39428  3.18371  4.20425  3.49595  3.82128  3.72550  3.63648  2.59992  2.88501  2.94251  5.58111  4.39400     57 a - - -
          2.68618  4.42225  2.77519  2.73123  3.46354  2.40513  3.72494  3.29354  2.67741  2.69355  4.24690  2.90347  2.73739  3.18146  2.89801  2.37887  2.77519  2.98518  4.58477  3.61503
          0.02806  3.98336  4.70570  0.61958  0.77255  0.48576  0.95510
     57   0.98358  4.17179  3.51169  3.28514  4.18419  2.95903  4.31336  3.31185  3.30177  3.20750  4.16166  3.39925  3.75233  3.62597  3.56211  2.48212  2.69462  2.90849  5.61017  4.39738     58 a - - -
          2.68618  4.42225  2.77519  2.73123  3.46354  2.40513  3.72494  3.29354  2.67741  2.69355  4.24690  2.90347  2.73739  3.18146  2.89801  2.37887  2.77519  2.98518  4.58477  3.61503
          0.02806  3.98336  4.70570  0.61958  0.77255  0.48576  0.95510
     58   3.11146  5.25335  0.77116  2.40971  4.64591  3.29712  4.03264  4.25990  3.13836  3.84892  4.83044  2.97126  3.95786  3.27269  3.66886  3.06201  3.45275  3.88762  5.79273  4.50179     59 d - - -
          2.68618  4.42225  2.77519  2.73123  3.46354  2.40513  3.72494  3.29354  2.67741  2.69355  4.24690  2.90347  2.73739  3.18146  2.89801  2.37887  2.77519  2.98518  4.58477  3.61503
          0.02806  3.98336  4.70570  0.61958  0.77255  0.48576  0.95510
     59   2.96239  4.35894  4.58658  4.05327  3.49583  4.28947  4.76619  1.24085  3.93761  1.99499  3.26056  4.30286  4.60566  4.20327  4.15330  3.63910  3.05512  1.49206  5.36940  4.18309     60 i - - -
          2.68618  4.42225  2.77519  2.73123  3.46354  2.40513  3.72494  3.29354  2.67741  2.69355  4.24690  2.90347  2.73739  3.18146  2.89801  2.37887  2.77519  2.98518  4.58477  3.61503
          0.02806  3.98336  4.70570  0.61958  0.77255  0.48576  0.95510
     60   1.02825  4.14370  3.51795  3.26299  4.16093  2.91545  4.27592  3.35035  3.26710  3.22659  4.14090  3.37244  3.72719  3.58575  3.53473  2.38915  2.73455  2.85434  5.57973  4.35361     61 a - - -
          2.68618  4.42225  2.77519  2.73123  3.46354  2.40513  3.72494  3.29354  2.67741  2.69355  4.24690  2.90347  2.73739  3.18146  2.89801  2.37887  2.77519  2.98518  4.58477  3.61503
          0.02806  3.98336  4.70570  0.61958  0.77255  0.48576  0.95510
     61   1.95947  4.12390  3.38489  2.85327  3.94737  2.57652  3.95420  3.31126  2.88823  3.01402  3.86192  3.21441  3.73961  3.20495  3.25450  2.34659  1.87242  2.81197  5.31458  4.07396     62 t - - -
          2.68618  4.42225  2.77519  2.73123  3.46354  2.40513  3.72494  3.29354  2.67741  2.69355  4.24690  2.90347  2.73739  3.18146  2.89801  2.37887  2.77519  2.98518  4.58477  3.61503
          0.02806  3.98336  4.70570  0.61958  0.77255  0.48576  0.95510
     62   3.07559  5.04151  3.25881  2.86087  4.45331  3.55196  3.82417  3.88978  0.89611  3.43122  4.38772  3.28008  4.04531  3.01010  2.45758  3.11090  3.32113  3.59167  5.46320  4.29237     63 k - - -
          2.68618  4.42225  2.77519  2.73123  3.46354  2.40513  3.72494  3.29354  2.67741  2.69355  4.24690  2.90347  2.73739  3.18146  2.89801  2.37887  2.77519  2.98518  4.58477  3.61503
          0.02806  3.98336  4.70570  0.61958  0.77255  0.48576  0.95510
     63   1.50173  4.19919  3.48825  3.03939  3.86859  3.11484  4.03565  3.16525  2.97473  2.96275  3.84019  3.29064  3.75869  3.31613  3.33844  2.18210  2.42023  2.54185  5.31449  4.08789     64 a - - -
          2.68618  4.42225  2.77519  2.73123  3.46354  2.40513  3.72494  3.29354  2.67741  2.69355  4.24690  2.90347  2.73739  3.18146  2.89801  2.37887  2.77519  2.98518  4.58477  3.61503
          0.02806  3.98336  4.70570  0.61958  0.77255  0.48576  0.95510
     64   1.21458  4.14362  3.45023  3.17949  4.23296  2.94029  4.23123  3.56482  3.22232  3.32914  4.18822  3.31591  3.69235  3.51958  3.51670  1.81447  2.70658  3.06656  5.60582  4.38776     65 a - - -
          2.68618  4.42225  2.77519  2.73123  3.46354  2.40513  3.72494  3.29354  2.67741  2.69355  4.24690  2.90347  2.73739  3.18146  2.89801  2.37887  2.77519  2.98518  4.58477  3.61503
          0.02806  3.98336  4.70570  0.61958  0.77255  0.48576  0.95510
     65   2.72695  5.18501  1.57181  2.17552  4.55315  2.92267  3.66372  4.03730  2.62404  3.56335  4.37596  2.45285  3.50524  2.85533  3.16498  2.54272  3.03934  3.58835  5.74264  4.30343     66 d - - -
          2.68618  4.42225  2.77519  2.73123  3.46354  2.40513  3.72494  3.29354  2.67741  2.69355  4.24690  2.90347  2.73739  3.18146  2.89801  2.37887  2.77519  2.98518  4.58477  3.61503
          0.02806  3.98336  4.70570  0.61958  0.77255  0.48576  0.95510
     66   2.98508  4.39878  4.52437  4.06749  3.54960  4.16220  4.82307  1.74741  3.92330  2.11910  3.41214  4.28392  4.58003  4.24139  4.14284  3.57001  3.28485  0.99247  5.45572  4.20598     67 v - - -
          2.68618  4.42225  2.77519  2.73123  3.46354  2.40513  3.72494  3.29354  2.67741  2.69355  4.24690  2.90347  2.73739  3.18146  2.89801  2.37887  2.77519  2.98518  4.58477  3.61503
          0.02806  3.98336  4.70570  0.61958  0.77255  0.48576  0.95510
     67   2.66466  5.11390  2.36141  1.73442  4.41533  3.31826  3.60681  3.88172  2.32244  3.39905  4.07533  2.74880  3.78072  2.58150  2.88160  2.51690  2.81750  3.48373  5.56648  4.16099     68 e - - -
          2.68618  4.42225  2.77519  2.73123  3.46354  2.40513  3.72494  3.29354  2.67741  2.69355  4.24690  2.90347  2.73739  3.18146  2.89801  2.37887  2.77519  2.98518  4.58477  3.61503
          0.02806  3.98336  4.70570  0.61958  0.77255  0.48576  0.95510
     68   3.08698  4.42655  4.72471  4.23940  3.50265  4.38093  4.95758  1.11503  4.10972  1.99476  3.32086  4.46507  4.71180  4.38331  4.30934  3.77521  3.35928  1.46647  5.47904  4.27256     69 i - - -
          2.68618  4.42225  2.77519  2.73123  3.46354  2.40513  3.72494  3.29354  2.67741  2.69355  4.24690  2.90347  2.73739  3.18146  2.89801  2.37887  2.77519  2.98518  4.58477  3.61503
          0.02806  3.98336  4.70570  0.61958  0.77255  0.48576  0.95510
     69   2.17954  2.95408  3.49464  3.25422  4.07854  1.34519  4.21387  3.41455  3.23415  3.18049  4.04463  3.36979  3.71301  3.52815  3.51843  2.43225  2.70403  2.96866  5.46706  4.26484     70 g - - -
          2.68618  4.42225  2.77519  2.73123  3.46354  2.40513  3.72494  3.29354  2.67741  2.69355  4.24690  2.90347  2.73739  3.18146  2.89801  2.37887  2.77519  2.98518  4.58477  3.61503
          0.02806  3.98336  4.70570  0.61958  0.77255  0.48576  0.95510
     70   3.40190  4.77150  4.39070  4.12718  0.84636  4.06385  3.93020  2.91296  4.03165  2.25793  3.62735  4.14534  4.52066  4.16932  4.12395  3.66552  3.70345  2.91164  4.14815  2.50198     71 f - - -
          2.68618  4.42225  2.77519  2.73123  3.46354  2.40513  3.72494  3.29354  2.67741  2.69355  4.24690  2.90347  2.73739  3.18146  2.89801  2.37887  2.77519  2.98518  4.58477  3.61503
          0.02806  3.98336  4.70570  0.61958  0.77255  0.48576  0.95510
     71   3.18933  4.56656  4.65067  4.11759  3.17126  4.39608  4.76484  1.96885  3.95061  1.00016  2.99750  4.39328  4.65739  4.16984  4.12969  3.75568  3.43464  1.88800  5.20406  4.05767     72 l - - -
          2.68618  4.42225  2.77519  2.73123  3.46354  2.40513  3.72494  3.29354  2.67741  2.69355  4.24690  2.90347  2.73739  3.18146  2.89801  2.37887  2.77519  2.98518  4.58477  3.61503
          0.02806  3.98336  4.70570  0.61958  0.77255  0.48576  0.95510
     72   3.11146  5.25335  0.77116  2.40971  4.64591  3.29712  4.03264  4.25990  3.13836  3.84892  4.83044  2.97126  3.95786  3.27269  3.66886  3.06201  3.45275  3.88762  5.79273  4.50179     73 d - - -
          2.68618  4.42225  2.77519  2.73123  3.46354  2.40513  3.72494  3.29354  2.67741  2.69355  4.24690  2.90347  2.73739  3.18146  2.89801  2.37887  2.77519  2.98518  4.58477  3.61503
          0.02806  3.98336  4.70570  0.61958  0.77255  0.48576  0.95510
     73   3.03189  4.92194  3.53126  3.02805  4.38115  3.39208  3.85857  3.88879  2.24552  3.41199  4.35735  3.38925  4.05023  3.05941  0.91383  3.10652  3.29848  3.57518  5.40367  4.25633     74 r - - -
          2.68618  4.42225  2.77519  2.73123  3.46354  2.40513  3.72494  3.29354  2.67741  2.69355  4.24690  2.90347  2.73739  3.18146  2.89801  2.37887  2.77519  2.98518  4.58477  3.61503
          0.02806  3.98336  4.70570  0.61958  0.77255  0.48576  0.95510
     74   3.40190  4.77150  4.39070  4.12718  0.84636  4.06385  3.93020  2.91296  4.03165  2.25793  3.62735  4.14534  4.52066  4.16932  4.12395  3.66552  3.70345  2.91164  4.14815  2.50198     75 f - - -
          2.68618  4.42225  2.77519  2.73123  3.46354  2.40513  3.72494  3.29354  2.67741  2.69355  4.24690  2.90347  2.73739  3.18146  2.89801  2.37887  2.77519  2.98518  4.58477  3.61503
          0.02806  3.98336  4.70570  0.61958  0.77255  0.48576  0.95510
     75   2.32198  4.29258  3.24755  2.97567  4.09832  3.08320  4.08119  3.36191  2.97344  3.17272  4.07637  2.98652  3.77355  3.35002  3.28182  2.53881  1.27499  2.97468  5.48035  4.21912     76 t - - -
          2.68618  4.42225  2.77519  2.73123  3.46354  2.40513  3.72494  3.29354  2.67741  2.69355  4.24690  2.90347  2.73739  3.18146  2.89801  2.37887  2.77519  2.98518  4.58477  3.61503
          0.02806  3.98336  4.70570  0.61958  0.77255  0.48576  0.95510
     76   2.67976  4.55295  3.14864  2.91889  4.46334  0.79912  4.28956  3.98520  3.27503  3.65421  4.58504  3.38125  3.89301  3.60100  3.57425  2.82328  3.13954  3.51816  5.63180  4.52249     77 g - - -
          2.68618  4.42225  2.77519  2.73123  3.46354  2.40513  3.72494  3.29354  2.67741  2.69355  4.24690  2.90347  2.73739  3.18146  2.89801  2.37887  2.77519  2.98518  4.58477  3.61503
          0.02806  3.98336  4.70570  0.61958  0.77255  0.48576  0.95510
     77   2.06000  3.75557  3.63024  3.28657  4.18511  2.93452  4.24873  3.51983  3.23174  3.29074  4.15269  3.36473  3.68663  3.54579  3.50967  1.11272  2.68294  3.02686  5.56890  4.35229     78 s - - -
          2.68618  4.42225  2.77519  2.73123  3.46354  2.40513  3.72494  3.29354  2.67741  2.69355  4.24690  2.90347  2.73739  3.18146  2.89801  2.37887  2.77519  2.98518  4.58477  3.61503
          0.02806  3.98336  4.70570  0.61958  0.77255  0.48576  0.95510
     78   2.95771  4.41293  4.46900  3.97924  3.42642  4.17247  4.70386  1.90560  3.82449  1.69367  3.29199  4.22464  4.54812  4.12652  4.04068  3.55234  3.27529  1.17014  5.32153  4.09789     79 v - - -
          2.68618  4.42225  2.77519  2.73123  3.46354  2.40513  3.72494  3.29354  2.67741  2.69355  4.24690  2.90347  2.73739  3.18146  2.89801  2.37887  2.77519  2.98518  4.58477  3.61503
          0.02806  3.98336  4.70570  0.61958  0.77255  0.48576  0.95510
     79   3.05591  4.40435  4.63638  4.07949  3.21223  4.33594  4.70766  1.80857  3.97512  1.57831  2.75767  4.32978  4.59943  4.16680  4.15565  3.66768  3.29179  1.34910  5.20514  4.06353     80 v - - -
          2.68618  4.42225  2.77519  2.73123  3.46354  2.40513  3.72494  3.29354  2.67741  2.69355  4.24690  2.90347  2.73739  3.18146  2.89801  2.37887  2.77519  2.98518  4.58477  3.61503
          0.02806  3.98336  4.70570  0.61958  0.77255  0.48576  0.95510
     80   3.10996  4.43836  4.74654  4.19281  2.77795  4.39729  4.73326  1.38409  4.08213  1.51362  3.04933  4.41589  4.64195  4.23642  4.22975  3.73743  3.34359  1.78932  5.14370  3.97261     81 i - - -
          2.68618  4.42225  2.77519  2.73123  3.46354  2.40513  3.72494  3.29354  2.67741  2.69355  4.24690  2.90347  2.73739  3.18146  2.89801  2.37887  2.77519  2.98518  4.58477  3.61503
          0.02806  3.98336  4.70570  0.61958  0.77255  0.48576  0.95510
     81   2.31916  4.23408  3.15929  2.62607  3.83381  3.32909  3.73122  3.21803  2.59327  2.78316  3.67423  2.82868  3.79776  2.83628  3.00593  2.05531  2.39923  2.91020  5.17789  3.89712     82 s - - -
          2.68618  4.42225  2.77519  2.73123  3.46354  2.40513  3.72494  3.29354  2.67741  2.69355  4.24690  2.90347  2.73739  3.18146  2.89801  2.37887  2.77519  2.98518  4.58477  3.61503
          0.02806  3.98336  4.70570  0.61958  0.77255  0.48576  0.95510
     82   2.80775  4.57122  3.50415  3.41813  4.55656  0.57681  4.53077  4.18398  3.61442  3.82396  4.80128  3.66857  3.96588  3.92989  3.83746  2.98300  3.29763  3.69091  5.62154  4.66252     83 G - - -
          2.68618  4.42225  2.77519  2.73123  3.46354  2.40513  3.72494  3.29354  2.67741  2.69355  4.24690  2.90347  2.73739  3.18146  2.89801  2.37887  2.77519  2.98518  4.58477  3.61503
          0.02806  3.98336  4.70570  0.61958  0.77255  0.48576  0.95510
     83   2.94920  5.24577  0.97002  2.24916  4.59291  3.21948  3.89913  4.15901  2.97733  3.77004  4.70444  2.81273  3.88225  3.11098  3.53807  2.82965  3.29030  3.76616  5.84650  4.40709     84 d - - -
          2.68618  4.42225  2.77519  2.73123  3.46354  2.40513  3.72494  3.29354  2.67741  2.69355  4.24690  2.90347  2.73739  3.18146  2.89801  2.37887  2.77519  2.98518  4.58477  3.61503
          0.02806  3.98336  4.70570  0.61958  0.77255  0.48576  0.95510
     84   2.84865  4.30881  4.24415  3.73275  3.43238  3.99288  4.47534  1.81661  3.60671  2.22239  3.40844  3.76925  4.39166  3.91669  3.85223  3.34134  3.12268  1.15074  5.21283  3.95351     85 v - - -
          2.68618  4.42225  2.77519  2.73123  3.46354  2.40513  3.72494  3.29354  2.67741  2.69355  4.24690  2.90347  2.73739  3.18146  2.89801  2.37887  2.77519  2.98518  4.58477  3.61503
          0.02806  3.98336  4.70570  0.61958  0.77255  0.48576  0.95510
     85   2.29432  5.06987  2.46268  2.04940  4.36744  3.31982  3.63796  3.81473  2.42771  3.36046  4.16639  2.81301  3.80101  2.01938  2.91885  2.65519  2.95069  3.44070  5.54924  4.16170     86 q - - -
          2.68618  4.42225  2.77519  2.73123  3.46354  2.40513  3.72494  3.29354  2.67741  2.69355  4.24690  2.90347  2.73739  3.18146  2.89801  2.37887  2.77519  2.98518  4.58477  3.61503
          0.02806  3.98336  4.70570  0.61958  0.77255  0.48576  0.95510
     86   2.27386  4.23956  3.25002  3.06024  4.28270  2.84858  4.20184  3.76146  3.16493  3.46989  4.33116  3.26689  3.71855  3.48690  3.46521  1.02594  2.78241  3.22625  5.62957  4.36768     87 s - - -
          2.68618  4.42225  2.77519  2.73123  3.46354  2.40513  3.72494  3.29354  2.67741  2.69355  4.24690  2.90347  2.73739  3.18146  2.89801  2.37887  2.77519  2.98518  4.58477  3.61503
          0.02806  3.98336  4.70570  0.61958  0.77255  0.48576  0.95510
     87   2.89608  4.40912  4.27781  3.94536  3.63289  3.83745  4.72847  2.05021  3.81481  2.30133  3.58218  4.11710  4.39249  4.16708  4.01647  3.34872  3.25538  0.89591  5.43573  4.17379     88 v - - -
          2.68618  4.42225  2.77519  2.73123  3.46354  2.40513  3.72494  3.29354  2.67741  2.69355  4.24690  2.90347  2.73739  3.18146  2.89801  2.37887  2.77519  2.98518  4.58477  3.61503
          0.02806  3.98336  4.70570  0.61958  0.77255  0.48576  0.95510
     88   2.66364  5.04117  2.55291  1.54502  4.31233  3.28166  3.51802  3.76482  2.35746  3.31374  4.12116  2.83059  3.80413  2.73817  2.87493  2.67153  2.92493  3.38323  5.27956  4.05117     89 e - - -
          2.68618  4.42225  2.77519  2.73123  3.46354  2.40513  3.72494  3.29354  2.67741  2.69355  4.24690  2.90347  2.73739  3.18146  2.89801  2.37887  2.77519  2.98518  4.58477  3.61503
          0.02806  3.98336  4.70570  0.61958  0.77255  0.48576  0.95510
     89   2.41391  4.46760  3.16994  2.55790  3.70836  3.41852  3.64629  2.97714  2.60589  2.75410  3.62718  3.08659  3.84893  2.90598  2.99492  2.68812  1.96893  2.60789  5.08485  3.81682     90 t - - -
          2.68618  4.42225  2.77519  2.73123  3.46354  2.40513  3.72494  3.29354  2.67741  2.69355  4.24690  2.90347  2.73739  3.18146  2.89801  2.37887  2.77519  2.98518  4.58477  3.61503
          0.02806  3.98336  4.70570  0.61958  0.77255  0.48576  0.95510
     90   1.16598  4.13913  3.44796  3.18250  4.24161  2.90208  4.23511  3.58049  3.22952  3.34146  4.19422  3.31537  3.68929  3.52475  3.52209  1.91024  2.70386  3.07479  5.61078  4.39647     91 a - - -
          2.68618  4.42225  2.77519  2.73123  3.46354  2.40513  3.72494  3.29354  2.67741  2.69355  4.24690  2.90347  2.73739  3.18146  2.89801  2.37887  2.77519  2.98518  4.58477  3.61503
          0.02806  3.98336  4.70570  0.61958  0.77255  0.48576  0.95510
     91   3.25254  4.61395  4.71323  4.14965  3.08273  4.47407  4.76918  2.05988  3.99536  0.94853  2.44991  4.44187  4.67576  4.15978  4.15531  3.81341  3.47681  2.17852  5.15148  4.06870     92 l - - -
          2.68618  4.42225  2.77519  2.73123  3.46354  2.40513  3.72494  3.29354  2.67741  2.69355  4.24690  2.90347  2.73739  3.18146  2.89801  2.37887  2.77519  2.98518  4.58477  3.61503
          0.02806  3.98336  4.70570  0.61958  0.77255  0.48576  0.95510
     92   2.47715  4.83989  2.83886  2.27055  4.15907  3.21613  3.46497  3.40171  2.25463  3.13023  3.88219  2.75060  3.76787  2.49099  2.58869  2.51486  2.70410  3.19216  5.36054  4.00140     93 k - - -
          2.68618  4.42225  2.77519  2.73123  3.46354  2.40513  3.72494  3.29354  2.67741  2.69355  4.24690  2.90347  2.73739  3.18146  2.89801  2.37887  2.77519  2.98518  4.58477  3.61503
          0.02806  3.98336  4.70570  0.61958  0.77255  0.48576  0.95510
     93   1.92852  4.69467  2.86984  2.26066  3.90884  3.35347  3.66400  3.39491  2.48990  3.02165  3.85320  2.92986  3.79941  2.81206  2.85758  2.40777  2.77052  3.04759  5.28276  3.96444     94 a - - -
          2.68618  4.42225  2.77519  2.73123  3.46354  2.40513  3.72494  3.29354  2.67741  2.69355  4.24690  2.90347  2.73739  3.18146  2.89801  2.37887  2.77519  2.98518  4.58477  3.61503
          0.02806  3.98336  4.70570  0.61958  0.77255  0.48576  0.95510
     94   3.01403  4.38986  4.68743  4.19377  3.56242  4.34416  4.93008  1.46198  4.07822  2.08839  3.37745  4.42072  4.68484  4.35751  4.29003  3.72874  3.31731  1.09957  5.49891  4.28776     95 v - - -
          2.68618  4.42225  2.77519  2.73123  3.46354  2.40513  3.72494  3.29354  2.67741  2.69355  4.24690  2.90347  2.73739  3.18146  2.89801  2.37887  2.77519  2.98518  4.58477  3.61503
          0.02806  3.98336  4.70570  0.61958  0.77255  0.48576  0.95510
     95   2.54998  3.70047  3.40311  2.83939  3.45319  3.51345  3.78355  2.64126  2.73442  2.30347  3.41114  2.55225  3.90334  3.04561  3.13791  2.74291  2.68073  2.33394  4.89414  3.65525     96 l - - -
          2.68618  4.42225  2.77519  2.73123  3.46354  2.40513  3.72494  3.29354  2.67741  2.69355  4.24690  2.90347  2.73739  3.18146  2.89801  2.37887  2.77519  2.98518  4.58477  3.61503
          0.02806  3.98336  4.70570  0.61958  0.77255  0.48576  0.95510
     96   2.66783  5.11554  2.08318  2.06914  4.42352  3.32179  3.59886  3.89208  2.36461  3.40285  4.18095  2.68829  3.77764  2.62471  2.54381  2.53144  2.74977  3.48902  5.56403  4.15868     97 e - - -
          2.68618  4.42225  2.77519  2.73123  3.46354  2.40513  3.72494  3.29354  2.67741  2.69355  4.24690  2.90347  2.73739  3.18146  2.89801  2.37887  2.77519  2.98518  4.58477  3.61503
          0.02806  3.98336  4.70570  0.61958  0.77255  0.48576  0.95510
     97   2.52351  4.04477  3.58780  3.01707  3.23546  3.54528  3.84139  2.52188  2.92359  2.37828  3.14075  3.33346  3.94556  3.20412  3.25928  2.82616  2.13907  2.27170  4.78349  3.13496     98 t - - -
          2.68618  4.42225  2.77519  2.73123  3.46354  2.40513  3.72494  3.29354  2.67741  2.69355  4.24690  2.90347  2.73739  3.18146  2.89801  2.37887  2.77519  2.98518  4.58477  3.61503
          0.02806  3.98336  4.70570  0.61958  0.77255  0.48576  0.95510
     98   3.28800  4.64658  4.66265  4.16439  2.09145  4.39778  4.40320  2.31446  4.02058  0.99855  2.96515  4.35169  4.64333  4.14329  4.14848  3.76384  3.51905  2.42697  4.67668  3.25156     99 l - - -
          2.68618  4.42225  2.77519  2.73123  3.46354  2.40513  3.72494  3.29354  2.67741  2.69355  4.24690  2.90347  2.73739  3.18146  2.89801  2.37887  2.77519  2.98518  4.58477  3.61503
          0.02806  3.98336  4.70570  0.61958  0.77255  0.48576  0.95510
     99   2.54895  4.33947  2.88201  2.14462  4.15446  3.32560  3.36145  3.62023  1.97423  3.17737  3.96886  2.83167  3.77915  2.67299  2.69103  2.47373  2.82485  3.26204  5.37376  4.02036    100 k - - -
          2.68618  4.42225  2.77519  2.73123  3.46354  2.40513  3.72494  3.29354  2.67741  2.69355  4.24690  2.90347  2.73739  3.18146  2.89801  2.37887  2.77519  2.98518  4.58477  3.61503
          0.02806  3.98336  4.70570  0.61958  0.77255  0.48576  0.95510
    100   2.58075  5.05884  2.41523  2.06938  4.37021  3.27104  3.49842  3.83630  2.20862  3.34739  4.11456  2.60580  3.76275  2.67013  2.62010  2.51423  2.74310  3.41785  5.50678  4.05801    101 e - - -
          2.68618  4.42225  2.77519  2.73123  3.46354  2.40513  3.72494  3.29354  2.67741  2.69355  4.24690  2.90347  2.73739  3.18146  2.89801  2.37887  2.77519  2.98518  4.58477  3.61503
          0.02806  3.98336  4.70570  0.61958  0.77255  0.48576  0.95510
    101   2.55399  4.38644  3.19309  2.65090  3.59646  3.24617  3.70457  2.92559  2.51576  2.32896  3.11634  2.90013  3.85692  2.88367  2.98281  2.60609  2.67736  2.59189  4.99035  3.72682    102 l - - -
          2.68618  4.42225  2.77519  2.73123  3.46354  2.40513  3.72494  3.29354  2.67741  2.69355  4.24690  2.90347  2.73739  3.18146  2.89801  2.37887  2.77519  2.98518  4.58477  3.61503
          0.02806  3.98336  4.70570  0.61958  0.77255  0.48576  0.95510
    102   3.24714  4.67168  4.51960  4.04189  3.07683  4.31563  4.65076  2.22674  3.77573  0.84917  2.87753  4.31754  4.62049  4.07971  3.94636  3.72499  3.50501  2.31409  5.09385  3.86943    103 l - - -
          2.68618  4.42225  2.77519  2.73123  3.46354  2.40513  3.72494  3.29354  2.67741  2.69355  4.24690  2.90347  2.73739  3.18146  2.89801  2.37887  2.77519  2.98518  4.58477  3.61503
          0.02806  3.98336  4.70570  0.61958  0.77255  0.48576  0.95510
    103   2.74900  5.09596  2.30768  2.20394  4.39684  1.89865  3.52409  3.85315  2.49650  3.40928  4.23359  2.52719  3.81347  2.78346  3.05787  2.70010  2.99267  3.48261  5.61140  4.21247    104 g - - -
          2.68618  4.42225  2.77519  2.73123  3.46354  2.40513  3.72494  3.29354  2.67741  2.69355  4.24690  2.90347  2.73739  3.18146  2.89801  2.37887  2.77519  2.98518  4.58477  3.61503
          0.02806  3.98336  4.70570  0.61958  0.77255  0.48576  0.95510
    104   3.46473  4.77710  4.47259  4.12495  1.00496  4.27158  3.55859  3.08233  3.98180  2.41975  3.70639  4.01865  4.60160  4.03428  4.06673  3.64823  3.69916  3.03716  3.73226  1.82841    105 f - - -
          2.68618  4.42225  2.77519  2.73123  3.46354  2.40513  3.72494  3.29354  2.67741  2.69355  4.24690  2.90347  2.73739  3.18146  2.89801  2.37887  2.77519  2.98518  4.58477  3.61503
          0.02806  3.98336  4.70570  0.61958  0.77255  0.48576  0.95510
    105   2.40761  4.28712  2.91931  2.44213  3.84538  3.39754  3.65407  3.23907  2.48348  2.88470  3.55797  2.93854  3.80595  2.84075  2.89372  2.40618  2.22200  2.92863  5.16971  3.86808    106 t - - -
          2.68618  4.42225  2.77519  2.73123  3.46354  2.40513  3.72494  3.29354  2.67741  2.69355  4.24690  2.90347  2.73739  3.18146  2.89801  2.37887  2.77519  2.98518  4.58477  3.61503
          0.02806  3.98336  4.70570  0.61958  0.77255  0.48576  0.95510
    106   2.42480  4.13869  3.47473  2.91352  3.48489  3.37693  3.84634  2.61915  2.86780  2.54337  3.44317  3.29443  3.16248  3.13892  3.21182  2.66494  2.41141  2.04263  4.93279  3.70180    107 v - - -
          2.68618  4.42225  2.77519  2.73123  3.46354  2.40513  3.72494  3.29354  2.67741  2.69355  4.24690  2.90347  2.73739  3.18146  2.89801  2.37887  2.77519  2.98518  4.58477  3.61503
          0.02806  3.98336  4.70570  0.61958  0.77255  0.48576  0.95510
    107   2.01297  3.66711  3.51499  2.92099  3.46501  3.36639  3.73667  2.77639  2.90761  2.53648  3.43170  3.31425  3.59028  3.20864  3.23842  2.68592  2.62566  2.09718  4.91449  3.68957    108 a - - -
          2.68618  4.42225  2.77519  2.73123  3.46354  2.40513  3.72494  3.29354  2.67741  2.69355  4.24690  2.90347  2.73739  3.18146  2.89801  2.37887  2.77519  2.98518  4.58477  3.61503
          0.02806  3.98336  4.70570  0.61958  0.77255  0.48576  0.95510
    108   2.50704  4.94999  2.70564  2.15030  4.23955  3.16979  3.54752  3.68525  2.19875  3.21206  3.94458  2.83892  2.86543  2.69131  2.73873  2.51238  2.82238  3.29866  5.42062  4.04819    109 e - - -
          2.68618  4.42225  2.77519  2.73123  3.46354  2.40513  3.72494  3.29354  2.67741  2.69355  4.24690  2.90347  2.73739  3.18146  2.89801  2.37887  2.77519  2.98518  4.58477  3.61503
          0.02806  3.98336  4.70570  0.61958  0.77255  0.48576  0.95510
    109   3.10623  4.41542  4.78476  4.25867  3.45967  4.46437  4.94084  1.37884  4.14684  1.78379  3.26433  4.49702  4.73511  4.38222  4.33827  3.82908  3.35659  1.28757  5.42928  4.25130    110 v - - -
          2.68618  4.42225  2.77519  2.73123  3.46354  2.40513  3.72494  3.29354  2.67741  2.69355  4.24690  2.90347  2.73739  3.18146  2.89801  2.37887  2.77519  2.98518  4.58477  3.61503
          0.02806  3.98336  4.70570  0.61958  0.77255  0.48576  0.95510
    110   2.32053  4.22166  3.41099  3.14611  4.10154  3.04131  4.18830  3.32748  3.11548  3.16966  4.10107  3.33486  3.76461  3.48355  3.39424  2.36815  1.18806  2.93452  5.51276  4.26488    111 t - - -
          2.68618  4.42225  2.77519  2.73123  3.46354  2.40513  3.72494  3.29354  2.67741  2.69355  4.24690  2.90347  2.73739  3.18146  2.89801  2.37887  2.77519  2.98518  4.58477  3.61503
          0.02806  3.98336  4.70570  0.61958  0.77255  0.48576  0.95510
    111   2.90483  5.02637  3.37185  2.70748  4.39997  3.60396  3.59814  3.75907  1.68137  3.26360  3.88144  3.13597  3.96979  2.71745  1.52133  2.87796  3.08949  3.38745  5.37787  4.16692    112 r - - -
          2.68618  4.42225  2.77519  2.73123  3.46354  2.40513  3.72494  3.29354  2.67741  2.69355  4.24690  2.90347  2.73739  3.18146  2.89801  2.37887  2.77519  2.98518  4.58477  3.61503
          0.02806  3.98336  4.70570  0.61958  0.77255  0.48576  0.95510
    112   2.27465  4.20263  3.38362  3.07632  4.15010  3.00542  4.13861  3.47444  3.07713  3.23409  4.10537  3.28119  3.72240  3.41249  3.38580  1.87836  1.42547  3.02775  5.52213  4.28638    113 t - - -
          2.68618  4.42225  2.77519  2.73123  3.46354  2.40513  3.72494  3.29354  2.67741  2.69355  4.24690  2.90347  2.73739  3.18146  2.89801  2.37887  2.77519  2.98518  4.58477  3.61503
          0.01897  3.97427        *  0.61958  0.77255  0.00000        *
//
HMMER3/f [3.1b2 | February 2015]
NAME  Hp_euts_plumPurple.EUT2B
LENG  111
ALPH  amino
RF    no
MM    no
CONS  yes
CS    no
MAP   yes
DATE  Thu Nov 19 22:43:15 2020
NSEQ  22
EFFN  0.582764
CKSUM 2394807864
STATS LOCAL MSV       -9.7721  0.71507
STATS LOCAL VITERBI  -10.3113  0.71507
STATS LOCAL FORWARD   -4.2270  0.71507
HMM          A        C        D        E        F        G        H        I        K        L        M        N        P        Q        R        S        T        V        W        Y   
            m->m     m->i     m->d     i->m     i->i     d->m     d->d
  COMPO   2.38438  4.47900  3.02734  2.74602  3.37039  2.81167  3.84648  2.51457  2.78046  2.34662  3.64822  3.28051  3.42132  3.21265  3.16540  2.62880  2.78064  2.42680  5.21850  3.78162
          2.68618  4.42225  2.77519  2.73123  3.46354  2.40513  3.72494  3.29354  2.67741  2.69355  4.24690  2.90347  2.73739  3.18146  2.89801  2.37887  2.77519  2.98518  4.58477  3.61503
          0.05934  3.93194  3.26991  0.61958  0.77255  0.00000        *
      1   2.41572  4.28018  3.38989  2.61372  3.41955  3.51272  3.76885  2.72980  2.76712  2.32916  2.73624  3.24067  3.89557  3.08743  3.12122  2.69011  2.72235  2.39609  4.86906  3.42787      1 l - - -
          2.68618  4.42225  2.77519  2.73123  3.46354  2.40513  3.72494  3.29354  2.67741  2.69355  4.24690  2.90347  2.73739  3.18146  2.89801  2.37887  2.77519  2.98518  4.58477  3.61503
          0.03044  3.90304  4.62538  0.61958  0.77255  0.48863  0.95053
      2   2.41596  4.74329  2.81166  2.29787  3.97968  3.38027  3.44936  3.39372  2.35590  2.90633  3.50586  2.82117  3.77458  2.63458  2.84718  2.52823  2.56113  3.00728  5.24814  3.91675      2 e - - -
          2.68618  4.42225  2.77519  2.73123  3.46354  2.40513  3.72494  3.29354  2.67741  2.69355  4.24690  2.90347  2.73739  3.18146  2.89801  2.37887  2.77519  2.98518  4.58477  3.61503
          0.02995  3.91903  4.64137  0.61958  0.77255  0.49812  0.93565
      3   2.58137  4.82753  2.52660  1.97024  4.07910  3.36057  3.59171  3.32857  2.38705  2.89853  3.67800  2.87998  3.77310  2.73639  2.85339  2.50454  2.81680  3.14814  5.32552  3.97491      3 e - - -
          2.68618  4.42225  2.77519  2.73123  3.46354  2.40513  3.72494  3.29354  2.67741  2.69355  4.24690  2.90347  2.73739  3.18146  2.89801  2.37887  2.77519  2.98518  4.58477  3.61503
          0.02995  3.91903  4.64137  0.61958  0.77255  0.49812  0.93565
      4   2.65289  5.17036  2.23535  1.64040  4.46934  3.26002  3.64001  3.93832  2.41317  3.46494  4.27114  2.57444  3.77983  2.78274  3.02059  2.54107  2.86315  3.54373  5.64416  4.22080      4 e - - -
          2.68618  4.42225  2.77519  2.73123  3.46354  2.40513  3.72494  3.29354  2.67741  2.69355  4.24690  2.90347  2.73739  3.18146  2.89801  2.37887  2.77519  2.98518  4.58477  3.61503
          0.02995  3.91903  4.64137  0.61958  0.77255  0.49812  0.93565
      5   2.96585  5.03941  3.23184  2.72277  4.44189  3.54875  3.64018  3.83472  1.16313  3.33367  4.23009  3.14270  3.97763  2.79476  2.11105  2.98007  3.17215  3.52392  5.40741  4.20558      5 k - - -
          2.68618  4.42225  2.77519  2.73123  3.46354  2.40513  3.72494  3.29354  2.67741  2.69355  4.24690  2.90347  2.73739  3.18146  2.89801  2.37887  2.77519  2.98518  4.58477  3.61503
          0.02995  3.91903  4.64137  0.61958  0.77255  0.49812  0.93565
      6   3.01850  4.37063  4.59723  4.05211  3.34113  4.30235  4.72205  1.51609  3.93978  1.84887  2.63152  4.30487  4.58684  4.16500  4.13613  3.64410  3.26337  1.41299  5.25760  4.10112      6 v - - -
          2.68618  4.42225  2.77519  2.73123  3.46354  2.40513  3.72494  3.29354  2.67741  2.69355  4.24690  2.90347  2.73739  3.18146  2.89801  2.37887  2.77519  2.98518  4.58477  3.61503
          0.02995  3.91903  4.64137  0.61958  0.77255  0.49812  0.93565
      7   3.04167  4.40691  4.61069  4.12933  3.44668  4.29102  4.85781  1.16097  3.99032  1.94965  3.27921  4.36528  4.63875  4.27606  4.19740  3.68449  3.31767  1.52858  5.40902  4.19533      7 i - - -
          2.68618  4.42225  2.77519  2.73123  3.46354  2.40513  3.72494  3.29354  2.67741  2.69355  4.24690  2.90347  2.73739  3.18146  2.89801  2.37887  2.77519  2.98518  4.58477  3.61503
          0.02995  3.91903  4.64137  0.61958  0.77255  0.49812  0.93565
      8   2.84953  5.06600  2.62682  2.21040  4.34520  3.35950  3.68720  3.80891  2.34187  3.34533  4.23899  2.90710  3.87674  1.53602  2.68063  2.83224  3.10248  3.48175  5.50688  4.17591      8 q - - -
          2.68618  4.42225  2.77519  2.73123  3.46354  2.40513  3.72494  3.29354  2.67741  2.69355  4.24690  2.90347  2.73739  3.18146  2.89801  2.37887  2.77519  2.98518  4.58477  3.61503
          0.02995  3.91903  4.64137  0.61958  0.77255  0.49812  0.93565
      9   2.99218  5.11303  2.50707  0.96099  4.46506  3.30396  3.89462  3.92819  2.78098  3.53777  4.50960  2.95916  3.91071  3.10921  3.19475  2.96976  3.29672  3.60717  5.62786  4.34995      9 e - - -
          2.68618  4.42225  2.77519  2.73123  3.46354  2.40513  3.72494  3.29354  2.67741  2.69355  4.24690  2.90347  2.73739  3.18146  2.89801  2.37887  2.77519  2.98518  4.58477  3.61503
          0.02995  3.91903  4.64137  0.61958  0.77255  0.49812  0.93565
     10   3.42981  4.76820  4.33805  3.97920  1.70770  4.20285  3.45742  3.18224  3.84399  2.56016  3.80533  3.90666  4.53924  3.92344  3.96143  3.56708  3.66218  3.09496  3.64297  1.07238     10 y - - -
          2.68618  4.42225  2.77519  2.73123  3.46354  2.40513  3.72494  3.29354  2.67741  2.69355  4.24690  2.90347  2.73739  3.18146  2.89801  2.37887  2.77519  2.98518  4.58477  3.61503
          0.02995  3.91903  4.64137  0.61958  0.77255  0.49812  0.93565
     11   2.84476  4.37435  4.18977  3.85422  3.58403  3.77207  4.64787  2.04796  3.72271  2.26291  3.54200  4.03661  4.32990  4.07910  3.93074  3.27843  3.20512  0.96821  5.37638  4.11093     11 v - - -
          2.68618  4.42225  2.77519  2.73123  3.46354  2.40513  3.72494  3.29354  2.67741  2.69355  4.24690  2.90347  2.73739  3.18146  2.89801  2.37887  2.77519  2.98518  4.58477  3.61503
          0.02995  3.91903  4.64137  0.61958  0.77255  0.49812  0.93565
     12   2.81327  4.56305  3.42544  3.27106  4.26252  3.24792  4.34482  3.81973  3.33230  3.44160  4.49333  3.57315  0.74546  3.71967  3.57270  2.98218  3.25846  3.45982  5.43648  4.38377     12 p - - -
          2.68618  4.42225  2.77519  2.73123  3.46354  2.40513  3.72494  3.29354  2.67741  2.69355  4.24690  2.90347  2.73739  3.18146  2.89801  2.37887  2.77519  2.98518  4.58477  3.61503
          0.02995  3.91903  4.64137  0.61958  0.77255  0.49812  0.93565
     13   2.72298  4.49398  3.40630  3.31152  4.45331  0.66076  4.42910  4.06410  3.49914  3.71244  4.68844  3.57054  3.88662  3.81959  3.73023  2.89620  3.20783  3.58343  5.53633  4.55673     13 G - - -
          2.68618  4.42225  2.77519  2.73123  3.46354  2.40513  3.72494  3.29354  2.67741  2.69355  4.24690  2.90347  2.73739  3.18146  2.89801  2.37887  2.77519  2.98518  4.58477  3.61503
          0.02995  3.91903  4.64137  0.61958  0.77255  0.49812  0.93565
     14   3.01446  4.98033  3.19357  2.80618  4.37739  3.49905  3.78479  3.80954  0.97637  3.36442  4.32326  3.22864  3.99602  2.97355  2.44027  3.05334  3.26422  3.51466  5.41285  4.23226     14 k - - -
          2.68618  4.42225  2.77519  2.73123  3.46354  2.40513  3.72494  3.29354  2.67741  2.69355  4.24690  2.90347  2.73739  3.18146  2.89801  2.37887  2.77519  2.98518  4.58477  3.61503
          0.02995  3.91903  4.64137  0.61958  0.77255  0.49812  0.93565
     15   2.91756  4.90492  2.93356  2.68882  4.07968  3.39668  3.84760  3.71739  2.50635  3.21514  4.24151  3.14903  3.95068  1.15354  2.78970  2.96326  3.21441  3.44411  5.34338  4.04014     15 q - - -
          2.68618  4.42225  2.77519  2.73123  3.46354  2.40513  3.72494  3.29354  2.67741  2.69355  4.24690  2.90347  2.73739  3.18146  2.89801  2.37887  2.77519  2.98518  4.58477  3.61503
          0.02995  3.91903  4.64137  0.61958  0.77255  0.49812  0.93565
     16   3.04372  4.38503  4.64239  4.12579  3.46264  4.35264  4.85052  1.49412  4.00554  1.90785  3.28269  4.37762  4.65881  4.27454  4.21996  3.71940  3.30295  1.19616  5.40582  4.20310     16 v - - -
          2.68618  4.42225  2.77519  2.73123  3.46354  2.40513  3.72494  3.29354  2.67741  2.69355  4.24690  2.90347  2.73739  3.18146  2.89801  2.37887  2.77519  2.98518  4.58477  3.61503
          0.02995  3.91903  4.64137  0.61958  0.77255  0.49812  0.93565
     17   2.43768  4.28288  3.46930  3.22333  4.00986  3.12065  4.23711  3.14266  3.16722  3.00450  4.05195  3.42533  3.82803  3.55969  3.42374  2.63945  1.09540  2.83266  5.44357  4.22646     17 t - - -
          2.68618  4.42225  2.77519  2.73123  3.46354  2.40513  3.72494  3.29354  2.67741  2.69355  4.24690  2.90347  2.73739  3.18146  2.89801  2.37887  2.77519  2.98518  4.58477  3.61503
          0.02995  3.91903  4.64137  0.61958  0.77255  0.49812  0.93565
     18   3.20738  4.65578  4.26423  3.90417  3.15336  4.04130  4.54529  2.35982  3.67147  0.81996  3.16156  4.17514  4.46857  4.02866  3.83997  3.61740  3.49947  2.40926  5.04967  3.78378     18 l - - -
          2.68618  4.42225  2.77519  2.73123  3.46354  2.40513  3.72494  3.29354  2.67741  2.69355  4.24690  2.90347  2.73739  3.18146  2.89801  2.37887  2.77519  2.98518  4.58477  3.61503
          0.02995  3.91903  4.64137  0.61958  0.77255  0.49812  0.93565
     19   1.13260  4.12106  3.40473  3.16382  4.15763  2.92628  4.21332  3.42123  3.20085  3.24401  4.13879  3.30006  3.67941  3.51421  3.48009  2.16217  2.69810  2.96551  5.55482  4.32698     19 a - - -
          2.68618  4.42225  2.77519  2.73123  3.46354  2.40513  3.72494  3.29354  2.67741  2.69355  4.24690  2.90347  2.73739  3.18146  2.89801  2.37887  2.77519  2.98518  4.58477  3.61503
          0.02995  3.91903  4.64137  0.61958  0.77255  0.49812  0.93565
     20   3.04592  4.85534  3.17123  2.93575  3.31734  3.48685  1.04799  3.75604  2.77754  3.24422  4.29071  3.34324  4.04189  3.30256  3.04051  3.11615  3.35082  3.49027  4.78181  3.26687     20 h - - -
          2.68618  4.42225  2.77519  2.73123  3.46354  2.40513  3.72494  3.29354  2.67741  2.69355  4.24690  2.90347  2.73739  3.18146  2.89801  2.37887  2.77519  2.98518  4.58477  3.61503
          0.02995  3.91903  4.64137  0.61958  0.77255  0.49812  0.93565
     21   3.18838  4.55215  4.62831  4.10741  3.13474  4.39885  4.73831  1.69114  3.92531  1.08914  2.97981  4.38490  4.65104  4.15823  4.10006  3.76816  3.43007  2.02328  5.16403  3.99291     21 l - - -
          2.68618  4.42225  2.77519  2.73123  3.46354  2.40513  3.72494  3.29354  2.67741  2.69355  4.24690  2.90347  2.73739  3.18146  2.89801  2.37887  2.77519  2.98518  4.58477  3.61503
          0.02995  3.91903  4.64137  0.61958  0.77255  0.49812  0.93565
     22   3.06732  4.47299  4.40190  4.01937  3.40551  4.11682  4.73879  1.02209  3.84841  1.98194  3.33353  4.25818  4.54347  4.19185  4.03965  3.61653  3.36562  1.84752  5.30603  4.04841     22 i - - -
          2.68618  4.42225  2.77519  2.73123  3.46354  2.40513  3.72494  3.29354  2.67741  2.69355  4.24690  2.90347  2.73739  3.18146  2.89801  2.37887  2.77519  2.98518  4.58477  3.61503
          0.02995  3.91903  4.64137  0.61958  0.77255  0.49812  0.93565
     23   0.94871  4.21523  3.50977  3.30306  4.09864  3.03855  4.31962  3.23112  3.32051  3.11059  4.13721  3.44094  3.78215  3.65739  3.56792  2.56507  2.84564  2.87747  5.52115  4.32654     23 a - - -
          2.68618  4.42225  2.77519  2.73123  3.46354  2.40513  3.72494  3.29354  2.67741  2.69355  4.24690  2.90347  2.73739  3.18146  2.89801  2.37887  2.77519  2.98518  4.58477  3.61503
          0.02995  3.91903  4.64137  0.61958  0.77255  0.49812  0.93565
     24   2.65601  4.85590  2.68119  2.37433  4.07711  3.29642  2.58493  3.67137  2.46226  3.24521  4.08257  2.14727  3.80346  2.84540  2.87942  2.32551  2.93062  3.31437  5.35781  3.96278     24 n - - -
          2.68618  4.42225  2.77519  2.73123  3.46354  2.40513  3.72494  3.29354  2.67741  2.69355  4.24690  2.90347  2.73739  3.18146  2.89801  2.37887  2.77519  2.98518  4.58477  3.61503
          0.02995  3.91903  4.64137  0.61958  0.77255  0.49812  0.93565
     25   2.81327  4.56305  3.42544  3.27106  4.26252  3.24792  4.34482  3.81973  3.33230  3.44160  4.49333  3.57315  0.74546  3.71967  3.57270  2.98218  3.25846  3.45982  5.43648  4.38377     25 p - - -
          2.68618  4.42225  2.77519  2.73123  3.46354  2.40513  3.72494  3.29354  2.67741  2.69355  4.24690  2.90347  2.73739  3.18146  2.89801  2.37887  2.77519  2.98518  4.58477  3.61503
          0.02995  3.91903  4.64137  0.61958  0.77255  0.49812  0.93565
     26   2.51954  4.88350  2.56490  2.23347  4.15692  3.35866  3.56955  3.37687  2.33207  3.15467  3.95073  2.86421  3.76407  2.32541  2.61819  2.58527  2.81429  3.05874  5.36107  4.00400     26 e - - -
          2.68618  4.42225  2.77519  2.73123  3.46354  2.40513  3.72494  3.29354  2.67741  2.69355  4.24690  2.90347  2.73739  3.18146  2.89801  2.37887  2.77519  2.98518  4.58477  3.61503
          0.02995  3.91903  4.64137  0.61958  0.77255  0.49812  0.93565
     27   2.56861  4.90402  2.88467  2.15533  4.18844  3.23930  3.09285  3.42955  1.97577  3.17052  3.97406  2.89337  3.78953  2.70646  2.62588  2.56386  2.85170  3.26484  5.36281  4.02597     27 k - - -
          2.68618  4.42225  2.77519  2.73123  3.46354  2.40513  3.72494  3.29354  2.67741  2.69355  4.24690  2.90347  2.73739  3.18146  2.89801  2.37887  2.77519  2.98518  4.58477  3.61503
          0.02995  3.91903  4.64137  0.61958  0.77255  0.49812  0.93565
     28   2.56320  5.04201  1.88911  2.14921  4.43417  3.08175  3.68659  3.89745  2.59535  3.45078  4.26802  2.67113  3.77259  2.84288  3.11771  2.02971  2.97781  3.49684  5.64769  4.23531     28 d - - -
          2.68618  4.42225  2.77519  2.73123  3.46354  2.40513  3.72494  3.29354  2.67741  2.69355  4.24690  2.90347  2.73739  3.18146  2.89801  2.37887  2.77519  2.98518  4.58477  3.61503
          0.02995  3.91903  4.64137  0.61958  0.77255  0.49812  0.93565
     29   3.10415  4.43889  4.68701  4.14869  3.29556  4.40526  4.81559  1.46718  4.02487  1.44253  3.10442  4.40910  4.66299  4.24059  4.21196  3.75841  3.34761  1.60450  5.28669  4.13599     29 l - - -
          2.68618  4.42225  2.77519  2.73123  3.46354  2.40513  3.72494  3.29354  2.67741  2.69355  4.24690  2.90347  2.73739  3.18146  2.89801  2.37887  2.77519  2.98518  4.58477  3.61503
          0.02995  3.91903  4.64137  0.61958  0.77255  0.49812  0.93565
     30   2.70142  3.18445  3.95319  3.41354  2.62926  3.71454  3.81203  2.57982  3.29816  2.29364  3.31941  3.62548  4.10643  3.53522  3.52100  3.01822  2.95145  2.32158  4.34825  1.85193     30 y - - -
          2.68618  4.42225  2.77519  2.73123  3.46354  2.40513  3.72494  3.29354  2.67741  2.69355  4.24690  2.90347  2.73739  3.18146  2.89801  2.37887  2.77519  2.98518  4.58477  3.61503
          0.02995  3.91903  4.64137  0.61958  0.77255  0.49812  0.93565
     31   2.68961  4.94359  3.00654  2.44866  4.25857  3.43948  3.56626  3.44584  1.86239  3.20421  4.01640  2.84072  3.51757  2.25127  2.35173  2.69277  2.90487  3.32406  5.36739  4.06445     31 k - - -
          2.68618  4.42225  2.77519  2.73123  3.46354  2.40513  3.72494  3.29354  2.67741  2.69355  4.24690  2.90347  2.73739  3.18146  2.89801  2.37887  2.77519  2.98518  4.58477  3.61503
          0.02995  3.91903  4.64137  0.61958  0.77255  0.49812  0.93565
     32   2.82776  4.91417  3.02838  2.63842  4.34839  3.42107  3.68568  3.75196  1.24458  3.32244  4.21340  3.07545  3.91564  2.85329  2.39943  2.68916  3.08918  3.41831  5.43079  4.17211     32 k - - -
          2.68618  4.42225  2.77519  2.73123  3.46354  2.40513  3.72494  3.29354  2.67741  2.69355  4.24690  2.90347  2.73739  3.18146  2.89801  2.37887  2.77519  2.98518  4.58477  3.61503
          0.02995  3.91903  4.64137  0.61958  0.77255  0.49812  0.93565
     33   3.20738  4.65578  4.26423  3.90417  3.15336  4.04130  4.54529  2.35982  3.67147  0.81996  3.16156  4.17514  4.46857  4.02866  3.83997  3.61740  3.49947  2.40926  5.04967  3.78378     33 l - - -
          2.68618  4.42225  2.77519  2.73123  3.46354  2.40513  3.72494  3.29354  2.67741  2.69355  4.24690  2.90347  2.73739  3.18146  2.89801  2.37887  2.77519  2.98518  4.58477  3.61503
          0.02995  3.91903  4.64137  0.61958  0.77255  0.49812  0.93565
     34   2.72298  4.49398  3.40630  3.31152  4.45331  0.66076  4.42910  4.06410  3.49914  3.71244  4.68844  3.57054  3.88662  3.81959  3.73023  2.89620  3.20783  3.58343  5.53633  4.55673     34 G - - -
          2.68618  4.42225  2.77519  2.73123  3.46354  2.40513  3.72494  3.29354  2.67741  2.69355  4.24690  2.90347  2.73739  3.18146  2.89801  2.37887  2.77519  2.98518  4.58477  3.61503
          0.02995  3.91903  4.64137  0.61958  0.77255  0.47811  0.96746
     35   3.20174  4.54791  4.70593  4.14901  3.11976  4.45536  4.77120  1.69452  3.99853  1.09722  2.71621  4.43063  4.66657  4.17704  4.16237  3.79887  3.42989  2.05740  5.16876  4.06284     35 l - - -
          2.68618  4.42225  2.77519  2.73123  3.46354  2.40513  3.72494  3.29354  2.67741  2.69355  4.24690  2.90347  2.73739  3.18146  2.89801  2.37887  2.77519  2.98518  4.58477  3.61503
          0.07309  3.93194  2.97826  0.61958  0.77255  0.48576  0.95510
     36   2.83237  5.34192  1.71962  1.58374  4.64208  3.19021  3.69273  4.13678  2.66435  3.65699  4.49384  2.66245  3.78556  2.85340  3.23132  2.53006  3.11404  3.72363  5.82878  4.35068     36 e - - -
          2.68618  4.42225  2.77519  2.73123  3.46354  2.40513  3.72494  3.29354  2.67741  2.69355  4.24690  2.90347  2.73739  3.18146  2.89801  2.37887  2.77519  2.98518  4.58477  3.61503
          0.03085  3.88970  4.61205  0.61958  0.77255  0.46195  0.99440
     37   2.56039  4.35639  3.01914  2.28076  3.87093  3.40843  3.37587  3.27218  2.32153  2.90304  3.73716  2.90921  3.60517  2.73140  2.80437  2.62419  2.71234  2.88115  5.17432  3.03611     37 e - - -
          2.68618  4.42225  2.77519  2.73123  3.46354  2.40513  3.72494  3.29354  2.67741  2.69355  4.24690  2.90347  2.73739  3.18146  2.89801  2.37887  2.77519  2.98518  4.58477  3.61503
          0.02956  3.93194  4.65429  0.61958  0.77255  0.48576  0.95510
     38   2.50059  4.71784  2.96776  2.42543  3.94884  3.05290  3.48548  3.22230  2.30329  2.97246  3.79640  2.62068  3.78744  2.68046  2.78299  2.55490  2.62665  3.04716  5.22698  3.50871     38 k - - -
          2.68618  4.42225  2.77519  2.73123  3.46354  2.40513  3.72494  3.29354  2.67741  2.69355  4.24690  2.90347  2.73739  3.18146  2.89801  2.37887  2.77519  2.98518  4.58477  3.61503
          0.05960  3.93194  3.26358  0.61958  0.77255  0.48576  0.95510
     39   2.68235  5.04335  2.35907  1.85906  4.38305  2.53670  3.65052  3.84124  2.52493  3.39129  4.20310  2.54288  3.76929  2.80030  3.03399  2.46476  2.79923  3.45448  5.58830  4.18469     39 e - - -
          2.68618  4.42225  2.77519  2.73123  3.46354  2.40513  3.72494  3.29354  2.67741  2.69355  4.24690  2.90347  2.73739  3.18146  2.89801  2.37887  2.77519  2.98518  4.58477  3.61503
          0.03045  3.90279  4.62514  0.61958  0.77255  0.46896  0.98256
     40   0.93136  4.22198  3.52314  3.31716  4.11174  3.04493  4.33216  3.24617  3.33495  3.12503  4.15035  3.45170  3.78977  3.67067  3.58139  2.57177  2.85324  2.89029  5.53296  4.33982     40 a - - -
          2.68618  4.42225  2.77519  2.73123  3.46354  2.40513  3.72494  3.29354  2.67741  2.69355  4.24690  2.90347  2.73739  3.18146  2.89801  2.37887  2.77519  2.98518  4.58477  3.61503
          0.02956  3.93194  4.65429  0.61958  0.77255  0.48576  0.95510
     41   3.09342  4.42224  4.70374  4.18117  3.39637  4.41301  4.87684  1.24065  4.05330  1.75096  3.20992  4.43379  4.69227  4.30149  4.25193  3.77894  3.34609  1.52346  5.37690  4.19471     41 i - - -
          2.68618  4.42225  2.77519  2.73123  3.46354  2.40513  3.72494  3.29354  2.67741  2.69355  4.24690  2.90347  2.73739  3.18146  2.89801  2.37887  2.77519  2.98518  4.58477  3.61503
          0.02956  3.93194  4.65429  0.61958  0.77255  0.48576  0.95510
     42   2.73960  4.50920  3.42555  3.33248  4.47381  0.64297  4.44917  4.08784  3.52185  3.73453  4.71072  3.58982  3.90225  3.84129  3.75142  2.91321  3.22546  3.60468  5.55331  4.57770     42 G - - -
          2.68618  4.42225  2.77519  2.73123  3.46354  2.40513  3.72494  3.29354  2.67741  2.69355  4.24690  2.90347  2.73739  3.18146  2.89801  2.37887  2.77519  2.98518  4.58477  3.61503
          0.02956  3.93194  4.65429  0.61958  0.77255  0.48576  0.95510
     43   3.07741  4.47967  4.41996  4.03802  3.41441  4.13051  4.75514  1.00721  3.86730  1.98834  3.34056  4.27502  4.55605  4.20949  4.05708  3.63158  3.37553  1.84853  5.31750  4.06090     43 i - - -
          2.68618  4.42225  2.77519  2.73123  3.46354  2.40513  3.72494  3.29354  2.67741  2.69355  4.24690  2.90347  2.73739  3.18146  2.89801  2.37887  2.77519  2.98518  4.58477  3.61503
          0.02956  3.93194  4.65429  0.61958  0.77255  0.48576  0.95510
     44   3.21578  4.62771  4.52755  4.00423  3.05484  4.34037  4.63953  2.18108  3.77567  0.92524  2.60695  4.30077  4.60172  4.03983  3.95467  3.70976  3.45628  2.27543  5.08744  3.91822     44 l - - -
          2.68618  4.42225  2.77519  2.73123  3.46354  2.40513  3.72494  3.29354  2.67741  2.69355  4.24690  2.90347  2.73739  3.18146  2.89801  2.37887  2.77519  2.98518  4.58477  3.61503
          0.02956  3.93194  4.65429  0.61958  0.77255  0.48576  0.95510
     45   2.44494  4.29012  3.48108  3.23587  4.02157  3.12743  4.24862  3.15595  3.18002  3.01734  4.06406  3.43570  3.83587  3.57187  3.43583  2.64688  1.07499  2.84457  5.45415  4.23821     45 t - - -
          2.68618  4.42225  2.77519  2.73123  3.46354  2.40513  3.72494  3.29354  2.67741  2.69355  4.24690  2.90347  2.73739  3.18146  2.89801  2.37887  2.77519  2.98518  4.58477  3.61503
          0.02956  3.93194  4.65429  0.61958  0.77255  0.48576  0.95510
     46   3.11666  4.47709  4.59091  4.11073  3.31601  4.34035  4.78437  1.14054  3.92151  1.72000  3.19443  4.36573  4.65544  4.22339  4.11495  3.73813  3.37937  1.78969  5.28754  4.04763     46 i - - -
          2.68618  4.42225  2.77519  2.73123  3.46354  2.40513  3.72494  3.29354  2.67741  2.69355  4.24690  2.90347  2.73739  3.18146  2.89801  2.37887  2.77519  2.98518  4.58477  3.61503
          0.02956  3.93194  4.65429  0.61958  0.77255  0.48576  0.95510
     47   2.44494  4.29012  3.48108  3.23587  4.02157  3.12743  4.24862  3.15595  3.18002  3.01734  4.06406  3.43570  3.83587  3.57187  3.43583  2.64688  1.07499  2.84457  5.45415  4.23821     47 t - - -
          2.68618  4.42225  2.77519  2.73123  3.46354  2.40513  3.72494  3.29354  2.67741  2.69355  4.24690  2.90347  2.73739  3.18146  2.89801  2.37887  2.77519  2.98518  4.58477  3.61503
          0.02956  3.93194  4.65429  0.61958  0.77255  0.48576  0.95510
     48   2.83101  4.57853  3.44460  3.29218  4.28234  3.26267  4.36479  3.84297  3.35455  3.46339  4.51576  3.59291  0.72414  3.74152  3.59339  3.00035  3.27725  3.48157  5.45266  4.40380     48 p - - -
          2.68618  4.42225  2.77519  2.73123  3.46354  2.40513  3.72494  3.29354  2.67741  2.69355  4.24690  2.90347  2.73739  3.18146  2.89801  2.37887  2.77519  2.98518  4.58477  3.61503
          0.02956  3.93194  4.65429  0.61958  0.77255  0.48576  0.95510
     49   2.25092  4.21209  3.17848  2.97232  4.29820  2.40447  4.14218  3.77154  3.10978  3.44876  4.28541  3.20199  3.67417  3.40953  3.43371  1.19865  2.73489  3.21838  5.62186  4.37739     49 s - - -
          2.68618  4.42225  2.77519  2.73123  3.46354  2.40513  3.72494  3.29354  2.67741  2.69355  4.24690  2.90347  2.73739  3.18146  2.89801  2.37887  2.77519  2.98518  4.58477  3.61503
          0.02956  3.93194  4.65429  0.61958  0.77255  0.48576  0.95510
     50   3.00362  5.12674  2.51302  0.94374  4.48044  3.31252  3.90446  3.94615  2.79247  3.55371  4.52510  2.96698  3.91992  3.11886  3.20748  2.97997  3.30830  3.62385  5.64082  4.36306     50 e - - -
          2.68618  4.42225  2.77519  2.73123  3.46354  2.40513  3.72494  3.29354  2.67741  2.69355  4.24690  2.90347  2.73739  3.18146  2.89801  2.37887  2.77519  2.98518  4.58477  3.61503
          0.02956  3.93194  4.65429  0.61958  0.77255  0.48576  0.95510
     51   1.24979  4.14832  3.34916  3.11290  4.25252  2.05085  4.20767  3.59215  3.20604  3.34611  4.20577  3.27799  3.67469  3.49427  3.50693  2.40192  2.70989  3.08696  5.60090  4.39880     51 a - - -
          2.68618  4.42225  2.77519  2.73123  3.46354  2.40513  3.72494  3.29354  2.67741  2.69355  4.24690  2.90347  2.73739  3.18146  2.89801  2.37887  2.77519  2.98518  4.58477  3.61503
          0.02956  3.93194  4.65429  0.61958  0.77255  0.48576  0.95510
     52   1.11612  4.12556  3.41675  3.17579  4.16879  2.93070  4.22373  3.43528  3.21306  3.25614  4.14918  3.30869  3.68498  3.52500  3.49169  2.16216  2.70334  2.97643  5.56513  4.33856     52 a - - -
          2.68618  4.42225  2.77519  2.73123  3.46354  2.40513  3.72494  3.29354  2.67741  2.69355  4.24690  2.90347  2.73739  3.18146  2.89801  2.37887  2.77519  2.98518  4.58477  3.61503
          0.02956  3.93194  4.65429  0.61958  0.77255  0.48576  0.95510
     53   3.08993  4.45739  4.58934  4.06996  3.28573  4.32483  4.74452  1.19862  3.90013  1.76003  2.71571  4.33211  4.61857  4.16570  4.09259  3.69139  3.34236  1.84137  5.25632  4.07802     53 i - - -
          2.68618  4.42225  2.77519  2.73123  3.46354  2.40513  3.72494  3.29354  2.67741  2.69355  4.24690  2.90347  2.73739  3.18146  2.89801  2.37887  2.77519  2.98518  4.58477  3.61503
          0.02956  3.93194  4.65429  0.61958  0.77255  0.48576  0.95510
     54   3.07741  4.47967  4.41996  4.03802  3.41441  4.13051  4.75514  1.00721  3.86730  1.98834  3.34056  4.27502  4.55605  4.20949  4.05708  3.63158  3.37553  1.84853  5.31750  4.06090     54 i - - -
          2.68618  4.42225  2.77519  2.73123  3.46354  2.40513  3.72494  3.29354  2.67741  2.69355  4.24690  2.90347  2.73739  3.18146  2.89801  2.37887  2.77519  2.98518  4.58477  3.61503
          0.02956  3.93194  4.65429  0.61958  0.77255  0.48576  0.95510
     55   0.93136  4.22198  3.52314  3.31716  4.11174  3.04493  4.33216  3.24617  3.33495  3.12503  4.15035  3.45170  3.78977  3.67067  3.58139  2.57177  2.85324  2.89029  5.53296  4.33982     55 a - - -
          2.68618  4.42225  2.77519  2.73123  3.46354  2.40513  3.72494  3.29354  2.67741  2.69355  4.24690  2.90347  2.73739  3.18146  2.89801  2.37887  2.77519  2.98518  4.58477  3.61503
          0.02956  3.93194  4.65429  0.61958  0.77255  0.48576  0.95510
     56   1.22648  4.12216  3.35147  3.09881  4.24072  2.31779  4.18657  3.60884  3.18375  3.34019  4.17946  3.25696  3.65460  3.46802  3.48948  2.24289  2.67550  3.08556  5.59601  4.38357     56 a - - -
          2.68618  4.42225  2.77519  2.73123  3.46354  2.40513  3.72494  3.29354  2.67741  2.69355  4.24690  2.90347  2.73739  3.18146  2.89801  2.37887  2.77519  2.98518  4.58477  3.61503
          0.02956  3.93194  4.65429  0.61958  0.77255  0.48576  0.95510
     57   3.05369  5.19089  0.83639  2.37273  4.57593  3.25590  3.98378  4.17768  3.07920  3.77544  4.75484  2.93208  3.91290  3.22303  3.60349  3.00935  3.39354  3.81054  5.73297  4.43902     57 d - - -
          2.68618  4.42225  2.77519  2.73123  3.46354  2.40513  3.72494  3.29354  2.67741  2.69355  4.24690  2.90347  2.73739  3.18146  2.89801  2.37887  2.77519  2.98518  4.58477  3.61503
          0.02956  3.93194  4.65429  0.61958  0.77255  0.48576  0.95510
     58   3.01546  4.38058  4.60277  4.11315  3.51315  4.27842  4.85785  1.53281  3.98958  2.04491  3.34256  4.34899  4.63221  4.27786  4.20754  3.66471  3.29158  1.11381  5.44480  4.22469     58 v - - -
          2.68618  4.42225  2.77519  2.73123  3.46354  2.40513  3.72494  3.29354  2.67741  2.69355  4.24690  2.90347  2.73739  3.18146  2.89801  2.37887  2.77519  2.98518  4.58477  3.61503
          0.02956  3.93194  4.65429  0.61958  0.77255  0.48576  0.95510
     59   0.93136  4.22198  3.52314  3.31716  4.11174  3.04493  4.33216  3.24617  3.33495  3.12503  4.15035  3.45170  3.78977  3.67067  3.58139  2.57177  2.85324  2.89029  5.53296  4.33982     59 a - - -
          2.68618  4.42225  2.77519  2.73123  3.46354  2.40513  3.72494  3.29354  2.67741  2.69355  4.24690  2.90347  2.73739  3.18146  2.89801  2.37887  2.77519  2.98518  4.58477  3.61503
          0.02956  3.93194  4.65429  0.61958  0.77255  0.48576  0.95510
     60   2.37698  4.23720  3.44601  3.04802  3.84551  3.16812  4.04192  2.79344  2.95781  2.85746  3.81143  3.31143  3.80496  3.33086  3.26477  2.41775  1.48623  2.67292  5.29440  4.04022     60 t - - -
          2.68618  4.42225  2.77519  2.73123  3.46354  2.40513  3.72494  3.29354  2.67741  2.69355  4.24690  2.90347  2.73739  3.18146  2.89801  2.37887  2.77519  2.98518  4.58477  3.61503
          0.02956  3.93194  4.65429  0.61958  0.77255  0.48576  0.95510
     61   3.02649  4.99261  3.20644  2.81680  4.39262  3.50955  3.79234  3.82561  0.95979  3.37773  4.33601  3.23865  4.00571  2.98046  2.44329  3.06459  3.27535  3.53004  5.42287  4.24419     61 k - - -
          2.68618  4.42225  2.77519  2.73123  3.46354  2.40513  3.72494  3.29354  2.67741  2.69355  4.24690  2.90347  2.73739  3.18146  2.89801  2.37887  2.77519  2.98518  4.58477  3.61503
          0.02956  3.93194  4.65429  0.61958  0.77255  0.48576  0.95510
     62   1.32755  4.12623  3.39645  3.12347  4.19463  2.92040  4.18463  3.52533  3.16788  3.28889  4.14977  3.27599  3.66719  3.46916  3.46738  1.75168  2.68289  3.03454  5.56673  4.34406     62 a - - -
          2.68618  4.42225  2.77519  2.73123  3.46354  2.40513  3.72494  3.29354  2.67741  2.69355  4.24690  2.90347  2.73739  3.18146  2.89801  2.37887  2.77519  2.98518  4.58477  3.61503
          0.02956  3.93194  4.65429  0.61958  0.77255  0.48576  0.95510
     63   1.31085  4.12156  3.36541  3.08614  4.23315  2.55247  4.16702  3.62206  3.15838  3.33180  4.16257  3.24978  3.64995  3.44198  3.47257  1.92104  2.66607  3.09340  5.58309  4.37018     63 a - - -
          2.68618  4.42225  2.77519  2.73123  3.46354  2.40513  3.72494  3.29354  2.67741  2.69355  4.24690  2.90347  2.73739  3.18146  2.89801  2.37887  2.77519  2.98518  4.58477  3.61503
          0.02956  3.93194  4.65429  0.61958  0.77255  0.48576  0.95510
     64   2.40137  4.26501  2.48268  2.29549  4.15456  2.67099  3.62664  3.58708  2.44381  3.17052  3.97438  2.59100  3.75746  2.77293  2.91886  2.43188  2.81856  3.22293  5.39130  4.03759     64 e - - -
          2.68618  4.42225  2.77519  2.73123  3.46354  2.40513  3.72494  3.29354  2.67741  2.69355  4.24690  2.90347  2.73739  3.18146  2.89801  2.37887  2.77519  2.98518  4.58477  3.61503
          0.02956  3.93194  4.65429  0.61958  0.77255  0.48576  0.95510
     65   2.94521  4.37758  4.44415  3.98863  3.51467  4.09658  4.75292  1.75931  3.84196  2.09461  3.38649  4.21180  4.52440  4.16568  4.06659  3.50312  3.24784  1.04537  5.40816  4.15489     65 v - - -
          2.68618  4.42225  2.77519  2.73123  3.46354  2.40513  3.72494  3.29354  2.67741  2.69355  4.24690  2.90347  2.73739  3.18146  2.89801  2.37887  2.77519  2.98518  4.58477  3.61503
          0.02956  3.93194  4.65429  0.61958  0.77255  0.48576  0.95510
     66   2.54838  5.01361  2.69265  1.80534  4.32618  3.34701  3.60210  3.76167  2.16781  3.30048  4.10593  2.75307  3.79821  2.73828  2.59654  2.48766  2.92054  3.39468  5.47699  4.12028     66 e - - -
          2.68618  4.42225  2.77519  2.73123  3.46354  2.40513  3.72494  3.29354  2.67741  2.69355  4.24690  2.90347  2.73739  3.18146  2.89801  2.37887  2.77519  2.98518  4.58477  3.61503
          0.02956  3.93194  4.65429  0.61958  0.77255  0.48576  0.95510
     67   3.07741  4.47967  4.41996  4.03802  3.41441  4.13051  4.75514  1.00721  3.86730  1.98834  3.34056  4.27502  4.55605  4.20949  4.05708  3.63158  3.37553  1.84853  5.31750  4.06090     67 i - - -
          2.68618  4.42225  2.77519  2.73123  3.46354  2.40513  3.72494  3.29354  2.67741  2.69355  4.24690  2.90347  2.73739  3.18146  2.89801  2.37887  2.77519  2.98518  4.58477  3.61503
          0.02956  3.93194  4.65429  0.61958  0.77255  0.48576  0.95510
     68   2.09799  4.23964  3.20150  3.05396  4.33510  1.14500  4.23137  3.72551  3.22574  3.46297  4.35080  3.26984  3.71269  3.52482  3.52159  2.48133  2.80587  3.21010  5.64779  4.44832     68 g - - -
          2.68618  4.42225  2.77519  2.73123  3.46354  2.40513  3.72494  3.29354  2.67741  2.69355  4.24690  2.90347  2.73739  3.18146  2.89801  2.37887  2.77519  2.98518  4.58477  3.61503
          0.02956  3.93194  4.65429  0.61958  0.77255  0.48576  0.95510
     69   3.33423  4.71856  4.32021  4.04602  0.91923  4.01005  3.90399  2.85061  3.95156  2.20698  3.57200  4.08629  4.46732  4.10316  4.05660  3.60110  3.63540  2.84567  4.13548  2.49507     69 f - - -
          2.68618  4.42225  2.77519  2.73123  3.46354  2.40513  3.72494  3.29354  2.67741  2.69355  4.24690  2.90347  2.73739  3.18146  2.89801  2.37887  2.77519  2.98518  4.58477  3.61503
          0.02956  3.93194  4.65429  0.61958  0.77255  0.48576  0.95510
     70   3.13825  4.53585  4.54639  3.99532  3.12437  4.32556  4.65995  2.08872  3.83678  1.06232  2.65687  4.28858  4.58152  4.05423  4.02632  3.66586  3.37536  1.92330  5.13641  4.01260     70 l - - -
          2.68618  4.42225  2.77519  2.73123  3.46354  2.40513  3.72494  3.29354  2.67741  2.69355  4.24690  2.90347  2.73739  3.18146  2.89801  2.37887  2.77519  2.98518  4.58477  3.61503
          0.02956  3.93194  4.65429  0.61958  0.77255  0.48576  0.95510
     71   3.05369  5.19089  0.83639  2.37273  4.57593  3.25590  3.98378  4.17768  3.07920  3.77544  4.75484  2.93208  3.91290  3.22303  3.60349  3.00935  3.39354  3.81054  5.73297  4.43902     71 d - - -
          2.68618  4.42225  2.77519  2.73123  3.46354  2.40513  3.72494  3.29354  2.67741  2.69355  4.24690  2.90347  2.73739  3.18146  2.89801  2.37887  2.77519  2.98518  4.58477  3.61503
          0.02956  3.93194  4.65429  0.61958  0.77255  0.48576  0.95510
     72   3.07268  4.90773  3.56941  3.06807  4.27738  3.54932  3.86766  3.82317  2.26182  3.32829  4.32689  3.42329  4.04898  3.08500  0.89132  3.15396  3.33457  3.54454  5.33630  4.19178     72 r - - -
          2.68618  4.42225  2.77519  2.73123  3.46354  2.40513  3.72494  3.29354  2.67741  2.69355  4.24690  2.90347  2.73739  3.18146  2.89801  2.37887  2.77519  2.98518  4.58477  3.61503
          0.02956  3.93194  4.65429  0.61958  0.77255  0.48576  0.95510
     73   3.33423  4.71856  4.32021  4.04602  0.91923  4.01005  3.90399  2.85061  3.95156  2.20698  3.57200  4.08629  4.46732  4.10316  4.05660  3.60110  3.63540  2.84567  4.13548  2.49507     73 f - - -
          2.68618  4.42225  2.77519  2.73123  3.46354  2.40513  3.72494  3.29354  2.67741  2.69355  4.24690  2.90347  2.73739  3.18146  2.89801  2.37887  2.77519  2.98518  4.58477  3.61503
          0.02956  3.93194  4.65429  0.61958  0.77255  0.48576  0.95510
     74   2.32284  4.32115  2.98751  2.77681  4.26739  2.76658  4.01573  3.75074  2.93953  3.40325  4.23660  2.80746  3.69694  3.25500  3.29915  1.28273  2.77243  3.23835  5.58356  4.29740     74 s - - -
          2.68618  4.42225  2.77519  2.73123  3.46354  2.40513  3.72494  3.29354  2.67741  2.69355  4.24690  2.90347  2.73739  3.18146  2.89801  2.37887  2.77519  2.98518  4.58477  3.61503
          0.02956  3.93194  4.65429  0.61958  0.77255  0.48576  0.95510
     75   2.73960  4.50920  3.42555  3.33248  4.47381  0.64297  4.44917  4.08784  3.52185  3.73453  4.71072  3.58982  3.90225  3.84129  3.75142  2.91321  3.22546  3.60468  5.55331  4.57770     75 G - - -
          2.68618  4.42225  2.77519  2.73123  3.46354  2.40513  3.72494  3.29354  2.67741  2.69355  4.24690  2.90347  2.73739  3.18146  2.89801  2.37887  2.77519  2.98518  4.58477  3.61503
          0.02956  3.93194  4.65429  0.61958  0.77255  0.48576  0.95510
     76   1.89040  3.50963  3.64739  3.26335  4.09979  2.91929  4.20173  3.41522  3.20384  3.18912  4.04665  3.34249  3.65968  3.50330  3.48719  1.29612  2.64191  2.94532  5.48884  4.28515     76 s - - -
          2.68618  4.42225  2.77519  2.73123  3.46354  2.40513  3.72494  3.29354  2.67741  2.69355  4.24690  2.90347  2.73739  3.18146  2.89801  2.37887  2.77519  2.98518  4.58477  3.61503
          0.02956  3.93194  4.65429  0.61958  0.77255  0.48576  0.95510
     77   3.12395  4.58409  4.39291  3.93926  3.11901  4.16552  4.59524  2.17848  3.71279  0.95297  3.03477  4.20375  4.52821  4.02245  3.89935  3.58017  3.40292  2.11470  5.10025  3.86148     77 l - - -
          2.68618  4.42225  2.77519  2.73123  3.46354  2.40513  3.72494  3.29354  2.67741  2.69355  4.24690  2.90347  2.73739  3.18146  2.89801  2.37887  2.77519  2.98518  4.58477  3.61503
          0.02956  3.93194  4.65429  0.61958  0.77255  0.48576  0.95510
     78   2.85500  4.38115  4.20752  3.87249  3.59367  3.78529  4.66397  2.04795  3.74117  2.27038  3.54980  4.05277  4.34248  4.09669  3.94794  3.29255  3.21510  0.95317  5.38815  4.12345     78 v - - -
          2.68618  4.42225  2.77519  2.73123  3.46354  2.40513  3.72494  3.29354  2.67741  2.69355  4.24690  2.90347  2.73739  3.18146  2.89801  2.37887  2.77519  2.98518  4.58477  3.61503
          0.02956  3.93194  4.65429  0.61958  0.77255  0.48576  0.95510
     79   3.10761  4.44538  4.68334  4.16479  3.35560  4.40396  4.85290  1.20296  4.01911  1.69329  3.18006  4.42111  4.68532  4.27500  4.21539  3.77313  3.36114  1.64997  5.34544  4.15693     79 i - - -
          2.68618  4.42225  2.77519  2.73123  3.46354  2.40513  3.72494  3.29354  2.67741  2.69355  4.24690  2.90347  2.73739  3.18146  2.89801  2.37887  2.77519  2.98518  4.58477  3.61503
          0.02956  3.93194  4.65429  0.61958  0.77255  0.48576  0.95510
     80   2.52741  4.24686  3.52066  2.98375  3.50007  3.47441  3.89913  2.52993  2.90324  2.41650  3.45340  3.17395  3.92582  3.23067  3.23389  2.66092  2.22804  1.96603  4.97404  3.73895     80 v - - -
          2.68618  4.42225  2.77519  2.73123  3.46354  2.40513  3.72494  3.29354  2.67741  2.69355  4.24690  2.90347  2.73739  3.18146  2.89801  2.37887  2.77519  2.98518  4.58477  3.61503
          0.02956  3.93194  4.65429  0.61958  0.77255  0.48576  0.95510
     81   2.55451  4.46625  3.13380  2.93826  4.28441  1.05799  4.10569  3.81142  2.97018  3.45072  4.35349  3.26962  3.81647  3.38222  2.90020  2.69427  2.98915  3.36276  5.50817  4.32492     81 g - - -
          2.68618  4.42225  2.77519  2.73123  3.46354  2.40513  3.72494  3.29354  2.67741  2.69355  4.24690  2.90347  2.73739  3.18146  2.89801  2.37887  2.77519  2.98518  4.58477  3.61503
          0.02956  3.93194  4.65429  0.61958  0.77255  0.48576  0.95510
     82   2.82999  5.15539  1.16219  2.18842  4.55109  3.16578  3.81821  4.08342  2.86150  3.68765  4.58116  2.74734  3.81810  3.01517  3.41800  2.58866  3.16823  3.67308  5.81756  4.35381     82 d - - -
          2.68618  4.42225  2.77519  2.73123  3.46354  2.40513  3.72494  3.29354  2.67741  2.69355  4.24690  2.90347  2.73739  3.18146  2.89801  2.37887  2.77519  2.98518  4.58477  3.61503
          0.02956  3.93194  4.65429  0.61958  0.77255  0.48576  0.95510
     83   3.00486  4.38055  4.57476  4.08903  3.51312  4.25023  4.83859  1.58308  3.96193  2.05201  3.34850  4.32482  4.61505  4.25623  4.18229  3.63863  3.28449  1.09232  5.43844  4.21318     83 v - - -
          2.68618  4.42225  2.77519  2.73123  3.46354  2.40513  3.72494  3.29354  2.67741  2.69355  4.24690  2.90347  2.73739  3.18146  2.89801  2.37887  2.77519  2.98518  4.58477  3.61503
          0.02956  3.93194  4.65429  0.61958  0.77255  0.48576  0.95510
     84   1.94454  4.45896  2.91003  2.42636  4.15444  2.38811  3.84469  3.56413  2.73760  3.20715  4.03795  3.01432  3.72926  3.04655  3.15610  2.00274  2.78638  3.14975  5.45704  4.16341     84 a - - -
          2.68618  4.42225  2.77519  2.73123  3.46354  2.40513  3.72494  3.29354  2.67741  2.69355  4.24690  2.90347  2.73739  3.18146  2.89801  2.37887  2.77519  2.98518  4.58477  3.61503
          0.02956  3.93194  4.65429  0.61958  0.77255  0.48576  0.95510
     85   2.15354  4.41228  2.69249  2.64762  4.22019  3.05648  3.93104  3.61794  2.86422  3.30073  4.14462  3.03796  3.72004  3.15000  3.27232  1.42194  2.79696  3.17418  5.54054  4.24080     85 s - - -
          2.68618  4.42225  2.77519  2.73123  3.46354  2.40513  3.72494  3.29354  2.67741  2.69355  4.24690  2.90347  2.73739  3.18146  2.89801  2.37887  2.77519  2.98518  4.58477  3.61503
          0.02956  3.93194  4.65429  0.61958  0.77255  0.48576  0.95510
     86   2.85500  4.38115  4.20752  3.87249  3.59367  3.78529  4.66397  2.04795  3.74117  2.27038  3.54980  4.05277  4.34248  4.09669  3.94794  3.29255  3.21510  0.95317  5.38815  4.12345     86 v - - -
          2.68618  4.42225  2.77519  2.73123  3.46354  2.40513  3.72494  3.29354  2.67741  2.69355  4.24690  2.90347  2.73739  3.18146  2.89801  2.37887  2.77519  2.98518  4.58477  3.61503
          0.02956  3.93194  4.65429  0.61958  0.77255  0.48576  0.95510
     87   3.00362  5.12674  2.51302  0.94374  4.48044  3.31252  3.90446  3.94615  2.79247  3.55371  4.52510  2.96698  3.91992  3.11886  3.20748  2.97997  3.30830  3.62385  5.64082  4.36306     87 e - - -
          2.68618  4.42225  2.77519  2.73123  3.46354  2.40513  3.72494  3.29354  2.67741  2.69355  4.24690  2.90347  2.73739  3.18146  2.89801  2.37887  2.77519  2.98518  4.58477  3.61503
          0.02956  3.93194  4.65429  0.61958  0.77255  0.48576  0.95510
     88   2.01543  4.50166  3.00959  2.38020  3.95689  3.25367  3.75524  3.31615  2.61129  2.90317  3.84342  3.02888  3.77417  2.95648  3.02352  2.12548  2.51094  2.98365  5.28245  3.99323     88 a - - -
          2.68618  4.42225  2.77519  2.73123  3.46354  2.40513  3.72494  3.29354  2.67741  2.69355  4.24690  2.90347  2.73739  3.18146  2.89801  2.37887  2.77519  2.98518  4.58477  3.61503
          0.02956  3.93194  4.65429  0.61958  0.77255  0.48576  0.95510
     89   1.41053  4.13036  3.34489  3.05889  4.24592  2.28447  4.15235  3.64769  3.13984  3.34312  4.16810  3.23572  3.64739  3.41992  3.46403  1.92572  2.66494  3.11129  5.58894  4.37312     89 a - - -
          2.68618  4.42225  2.77519  2.73123  3.46354  2.40513  3.72494  3.29354  2.67741  2.69355  4.24690  2.90347  2.73739  3.18146  2.89801  2.37887  2.77519  2.98518  4.58477  3.61503
          0.02956  3.93194  4.65429  0.61958  0.77255  0.48576  0.95510
     90   3.21452  4.56788  4.68914  4.13346  3.10472  4.45447  4.76100  1.79246  3.97426  1.03559  2.73126  4.42186  4.66547  4.16045  4.14144  3.79884  3.44267  2.09369  5.15992  4.04968     90 l - - -
          2.68618  4.42225  2.77519  2.73123  3.46354  2.40513  3.72494  3.29354  2.67741  2.69355  4.24690  2.90347  2.73739  3.18146  2.89801  2.37887  2.77519  2.98518  4.58477  3.61503
          0.02956  3.93194  4.65429  0.61958  0.77255  0.48576  0.95510
     91   2.58272  4.89896  2.74641  2.34703  4.18272  3.18069  3.55898  3.50261  2.07086  3.09410  3.72309  2.70544  3.76662  2.53999  2.52032  2.58348  2.81133  3.25719  5.36437  4.01021     91 k - - -
          2.68618  4.42225  2.77519  2.73123  3.46354  2.40513  3.72494  3.29354  2.67741  2.69355  4.24690  2.90347  2.73739  3.18146  2.89801  2.37887  2.77519  2.98518  4.58477  3.61503
          0.02956  3.93194  4.65429  0.61958  0.77255  0.48576  0.95510
     92   2.44951  5.06551  2.37934  1.84521  4.37697  2.73006  3.63727  3.83612  2.49395  3.38010  4.18438  2.68056  3.77570  2.68491  3.00227  2.45218  2.94120  3.45171  5.57303  4.16919     92 e - - -
          2.68618  4.42225  2.77519  2.73123  3.46354  2.40513  3.72494  3.29354  2.67741  2.69355  4.24690  2.90347  2.73739  3.18146  2.89801  2.37887  2.77519  2.98518  4.58477  3.61503
          0.02956  3.93194  4.65429  0.61958  0.77255  0.48576  0.95510
     93   2.75109  4.33355  4.42859  3.93767  3.55801  4.10365  4.71734  1.65373  3.82217  2.14749  3.39287  4.17766  4.50591  4.12338  4.05921  3.48068  3.19951  1.12980  5.41077  4.19430     93 v - - -
          2.68618  4.42225  2.77519  2.73123  3.46354  2.40513  3.72494  3.29354  2.67741  2.69355  4.24690  2.90347  2.73739  3.18146  2.89801  2.37887  2.77519  2.98518  4.58477  3.61503
          0.02956  3.93194  4.65429  0.61958  0.77255  0.48576  0.95510
     94   3.03497  4.41930  4.51074  3.94854  3.19198  4.25648  4.59627  1.62553  3.81646  1.35091  2.66419  4.22198  4.52397  4.02800  4.00579  3.58134  3.08401  1.98596  5.12002  3.99485     94 l - - -
          2.68618  4.42225  2.77519  2.73123  3.46354  2.40513  3.72494  3.29354  2.67741  2.69355  4.24690  2.90347  2.73739  3.18146  2.89801  2.37887  2.77519  2.98518  4.58477  3.61503
          0.02956  3.93194  4.65429  0.61958  0.77255  0.48576  0.95510
     95   2.58342  4.93840  2.55938  2.18025  4.22260  3.01740  3.22987  3.66909  2.28918  3.01144  3.99864  2.69054  3.75636  2.68593  2.65364  2.57390  2.81612  3.29708  5.40452  3.81387     95 e - - -
          2.68618  4.42225  2.77519  2.73123  3.46354  2.40513  3.72494  3.29354  2.67741  2.69355  4.24690  2.90347  2.73739  3.18146  2.89801  2.37887  2.77519  2.98518  4.58477  3.61503
          0.02956  3.93194  4.65429  0.61958  0.77255  0.48576  0.95510
     96   2.63439  4.18114  4.03992  3.46750  3.06718  3.81680  4.13454  2.17550  3.36898  1.80146  2.67066  3.74317  4.16687  3.61307  3.60020  3.00620  2.83019  1.81934  4.85654  3.66892     96 l - - -
          2.68618  4.42225  2.77519  2.73123  3.46354  2.40513  3.72494  3.29354  2.67741  2.69355  4.24690  2.90347  2.73739  3.18146  2.89801  2.37887  2.77519  2.98518  4.58477  3.61503
          0.02956  3.93194  4.65429  0.61958  0.77255  0.48576  0.95510
     97   3.23428  4.61144  4.61624  4.07384  2.58583  4.39960  4.56057  2.20834  3.93096  0.94577  2.73707  4.34054  4.61963  4.08464  4.09163  3.73942  3.45966  2.32364  4.90957  3.64497     97 l - - -
          2.68618  4.42225  2.77519  2.73123  3.46354  2.40513  3.72494  3.29354  2.67741  2.69355  4.24690  2.90347  2.73739  3.18146  2.89801  2.37887  2.77519  2.98518  4.58477  3.61503
          0.02956  3.93194  4.65429  0.61958  0.77255  0.48576  0.95510
     98   2.51740  3.74818  3.01540  2.32097  3.89926  3.18678  3.61933  3.29945  2.36803  2.92700  3.76005  2.96868  3.79708  2.65244  2.62107  2.55768  2.49666  2.99837  5.19380  3.88632     98 e - - -
          2.68618  4.42225  2.77519  2.73123  3.46354  2.40513  3.72494  3.29354  2.67741  2.69355  4.24690  2.90347  2.73739  3.18146  2.89801  2.37887  2.77519  2.98518  4.58477  3.61503
          0.02956  3.93194  4.65429  0.61958  0.77255  0.48576  0.95510
     99   2.67416  5.09743  2.10780  2.11623  4.39356  2.90692  3.61176  3.85908  2.44598  3.23459  4.18000  2.42103  3.76931  2.59624  2.95415  2.57031  2.80064  3.46713  5.56760  4.15790     99 d - - -
          2.68618  4.42225  2.77519  2.73123  3.46354  2.40513  3.72494  3.29354  2.67741  2.69355  4.24690  2.90347  2.73739  3.18146  2.89801  2.37887  2.77519  2.98518  4.58477  3.61503
          0.02956  3.93194  4.65429  0.61958  0.77255  0.48576  0.95510
    100   2.46671  4.31559  3.37874  2.85063  3.55524  3.46546  3.82468  2.63841  2.64713  2.58226  3.49535  2.99643  3.89969  3.11953  3.11738  2.75074  2.49482  1.93323  4.99496  3.75322    100 v - - -
          2.68618  4.42225  2.77519  2.73123  3.46354  2.40513  3.72494  3.29354  2.67741  2.69355  4.24690  2.90347  2.73739  3.18146  2.89801  2.37887  2.77519  2.98518  4.58477  3.61503
          0.02956  3.93194  4.65429  0.61958  0.77255  0.48576  0.95510
    101   3.21640  4.62546  4.53609  4.00849  3.05313  4.34749  4.64398  2.18033  3.78593  0.93256  2.55388  4.30606  4.60338  4.04234  3.96422  3.71323  3.45492  2.27743  5.08841  3.92762    101 l - - -
          2.68618  4.42225  2.77519  2.73123  3.46354  2.40513  3.72494  3.29354  2.67741  2.69355  4.24690  2.90347  2.73739  3.18146  2.89801  2.37887  2.77519  2.98518  4.58477  3.61503
          0.02956  3.93194  4.65429  0.61958  0.77255  0.48576  0.95510
    102   2.51488  4.92334  2.64243  2.30782  4.20315  2.82445  3.17413  3.64345  2.22134  3.08219  3.99688  2.63657  3.76620  2.65966  2.83199  2.47371  2.83696  3.28196  5.40319  4.03629    102 k - - -
          2.68618  4.42225  2.77519  2.73123  3.46354  2.40513  3.72494  3.29354  2.67741  2.69355  4.24690  2.90347  2.73739  3.18146  2.89801  2.37887  2.77519  2.98518  4.58477  3.61503
          0.02956  3.93194  4.65429  0.61958  0.77255  0.48576  0.95510
    103   3.33423  4.71856  4.32021  4.04602  0.91923  4.01005  3.90399  2.85061  3.95156  2.20698  3.57200  4.08629  4.46732  4.10316  4.05660  3.60110  3.63540  2.84567  4.13548  2.49507    103 f - - -
          2.68618  4.42225  2.77519  2.73123  3.46354  2.40513  3.72494  3.29354  2.67741  2.69355  4.24690  2.90347  2.73739  3.18146  2.89801  2.37887  2.77519  2.98518  4.58477  3.61503
          0.02956  3.93194  4.65429  0.61958  0.77255  0.48576  0.95510
    104   1.89910  4.14932  3.40931  3.05411  4.11578  2.96982  4.10008  3.43164  3.05697  3.18419  4.03619  3.25287  3.67986  3.36831  3.38002  1.88204  1.72635  2.97996  5.48136  4.26142    104 t - - -
          2.68618  4.42225  2.77519  2.73123  3.46354  2.40513  3.72494  3.29354  2.67741  2.69355  4.24690  2.90347  2.73739  3.18146  2.89801  2.37887  2.77519  2.98518  4.58477  3.61503
          0.02956  3.93194  4.65429  0.61958  0.77255  0.48576  0.95510
    105   2.53840  4.52967  3.09625  2.56347  3.77400  3.17374  3.48308  3.02964  2.43438  2.81895  3.67244  3.03670  2.69381  2.88047  2.92920  2.64238  2.51488  2.70998  5.11838  3.83379    105 k - - -
          2.68618  4.42225  2.77519  2.73123  3.46354  2.40513  3.72494  3.29354  2.67741  2.69355  4.24690  2.90347  2.73739  3.18146  2.89801  2.37887  2.77519  2.98518  4.58477  3.61503
          0.02956  3.93194  4.65429  0.61958  0.77255  0.48576  0.95510
    106   1.45105  4.12451  3.45819  3.11144  4.11450  2.95676  4.13668  3.40346  3.11021  3.18076  4.03864  3.27982  3.67763  3.41606  3.42066  2.11044  2.02208  2.95364  5.49012  4.27819    106 a - - -
          2.68618  4.42225  2.77519  2.73123  3.46354  2.40513  3.72494  3.29354  2.67741  2.69355  4.24690  2.90347  2.73739  3.18146  2.89801  2.37887  2.77519  2.98518  4.58477  3.61503
          0.02956  3.93194  4.65429  0.61958  0.77255  0.48576  0.95510
    107   2.57789  4.85175  2.87587  2.20677  3.85867  3.36899  3.34633  3.54404  2.23673  3.11893  3.91910  2.64420  3.12905  2.57217  2.79906  2.58900  2.80919  3.02703  5.33309  3.98292    107 e - - -
          2.68618  4.42225  2.77519  2.73123  3.46354  2.40513  3.72494  3.29354  2.67741  2.69355  4.24690  2.90347  2.73739  3.18146  2.89801  2.37887  2.77519  2.98518  4.58477  3.61503
          0.02956  3.93194  4.65429  0.61958  0.77255  0.48576  0.95510
    108   3.13075  4.46593  4.70389  4.14947  3.22088  4.42177  4.78653  1.41399  4.02498  1.41416  2.76187  4.41406  4.65534  4.21091  4.19734  3.76401  3.36463  1.82437  5.22596  4.10848    108 i - - -
          2.68618  4.42225  2.77519  2.73123  3.46354  2.40513  3.72494  3.29354  2.67741  2.69355  4.24690  2.90347  2.73739  3.18146  2.89801  2.37887  2.77519  2.98518  4.58477  3.61503
          0.02956  3.93194  4.65429  0.61958  0.77255  0.48576  0.95510
    109   2.29090  4.19586  3.36507  3.09329  4.07197  3.01360  4.14218  3.30879  3.06689  3.14161  4.06443  3.29230  3.73243  3.43286  3.35152  2.30316  1.28416  2.91309  5.47774  4.22971    109 t - - -
          2.68618  4.42225  2.77519  2.73123  3.46354  2.40513  3.72494  3.29354  2.67741  2.69355  4.24690  2.90347  2.73739  3.18146  2.89801  2.37887  2.77519  2.98518  4.58477  3.61503
          0.02956  3.93194  4.65429  0.61958  0.77255  0.48576  0.95510
    110   3.01628  5.10789  3.42729  2.77561  4.54661  3.63140  3.59311  3.89909  1.49562  3.35622  4.23284  3.17561  4.00667  2.73251  1.46921  3.01894  3.18755  3.58685  5.40854  4.23882    110 r - - -
          2.68618  4.42225  2.77519  2.73123  3.46354  2.40513  3.72494  3.29354  2.67741  2.69355  4.24690  2.90347  2.73739  3.18146  2.89801  2.37887  2.77519  2.98518  4.58477  3.61503
          0.02956  3.93194  4.65429  0.61958  0.77255  0.48576  0.95510
    111   2.34451  4.26571  3.25834  3.07682  4.13560  2.99449  4.18506  3.66623  3.15459  3.38187  4.30298  3.29212  3.73819  3.49927  3.43883  1.00483  2.82908  3.18833  5.50333  4.21943    111 s - - -
          2.68618  4.42225  2.77519  2.73123  3.46354  2.40513  3.72494  3.29354  2.67741  2.69355  4.24690  2.90347  2.73739  3.18146  2.89801  2.37887  2.77519  2.98518  4.58477  3.61503
          0.01999  3.92237        *  0.61958  0.77255  0.00000        *
//
HMMER3/f [3.1b2 | February 2015]
NAME  Hp_euts_plumPurple.EUT2F
LENG  113
ALPH  amino
RF    no
MM    no
CONS  yes
CS    no
MAP   yes
DATE  Thu Nov 19 22:50:15 2020
NSEQ  56
EFFN  0.468262
CKSUM 1663242954
STATS LOCAL MSV      -10.0371  0.71470
STATS LOCAL VITERBI  -10.4787  0.71470
STATS LOCAL FORWARD   -4.2668  0.71470
HMM          A        C        D        E        F        G        H        I        K        L        M        N        P        Q        R        S        T        V        W        Y   
            m->m     m->i     m->d     i->m     i->i     d->m     d->d
  COMPO   2.47777  4.31616  2.97227  2.72228  3.31596  2.73763  3.91415  2.54815  2.75036  2.29111  3.65529  3.25747  3.48438  3.24739  3.07855  2.63155  2.78850  2.55700  5.14931  3.69662
          2.68621  4.42228  2.77501  2.73126  3.46357  2.40513  3.72497  3.29357  2.67737  2.69358  4.24693  2.90329  2.73742  3.18149  2.89804  2.37890  2.77522  2.98521  4.58480  3.61506
          0.26582  1.96589  2.37092  0.65700  0.73065  0.00000        *
      1   2.88615  4.45432  3.93099  3.51930  3.16696  3.75039  4.28046  2.33179  3.29213  1.78187  1.61032  3.80955  4.21339  3.68334  3.50990  3.22208  3.19086  2.32402  4.99087  3.74074      3 m - - -
          2.68618  4.42225  2.77519  2.73123  3.46354  2.40513  3.72494  3.29354  2.67741  2.69355  4.24690  2.90347  2.73739  3.18146  2.89801  2.37887  2.77519  2.98518  4.58477  3.61503
          0.03517  3.76105  4.48340  0.61958  0.77255  0.44359  1.02647
      2   2.93164  5.03677  2.47816  1.06107  4.37998  3.25856  3.84364  3.82899  2.72110  3.45024  4.42570  2.91982  3.86207  3.06003  3.12712  2.91677  3.23580  3.51552  5.55624  4.27885      4 e - - -
          2.68618  4.42225  2.77519  2.73123  3.46354  2.40513  3.72494  3.29354  2.67741  2.69355  4.24690  2.90347  2.73739  3.18146  2.89801  2.37887  2.77519  2.98518  4.58477  3.61503
          0.03220  3.84774  4.57009  0.61958  0.77255  0.48576  0.95510
      3   2.94999  4.91216  3.12430  2.75079  4.29293  3.44178  3.74631  3.72073  1.07263  3.29137  4.25444  3.17624  3.94411  2.93940  2.42806  2.99377  3.20525  3.43001  5.35798  4.16731      5 k - - -
          2.68618  4.42225  2.77519  2.73123  3.46354  2.40513  3.72494  3.29354  2.67741  2.69355  4.24690  2.90347  2.73739  3.18146  2.89801  2.37887  2.77519  2.98518  4.58477  3.61503
          0.03220  3.84774  4.57009  0.61958  0.77255  0.48576  0.95510
      4   2.62062  4.75341  2.82303  2.44455  4.09149  3.31139  3.64951  3.50778  2.36029  3.11842  3.97491  2.63361  3.79747  1.96171  2.72800  2.66306  2.76230  2.99784  5.33542  4.01323      6 q - - -
          2.68618  4.42225  2.77519  2.73123  3.46354  2.40513  3.72494  3.29354  2.67741  2.69355  4.24690  2.90347  2.73739  3.18146  2.89801  2.37887  2.77519  2.98518  4.58477  3.61503
          0.03220  3.84774  4.57009  0.61958  0.77255  0.48576  0.95510
      5   2.97813  4.81839  3.46632  2.98296  4.16672  3.47047  3.80730  3.70698  2.22877  3.22743  4.22855  3.34443  3.97452  3.02911  1.01685  3.06367  3.24595  3.43207  5.25996  4.09975      7 r - - -
          2.68618  4.42225  2.77519  2.73123  3.46354  2.40513  3.72494  3.29354  2.67741  2.69355  4.24690  2.90347  2.73739  3.18146  2.89801  2.37887  2.77519  2.98518  4.58477  3.61503
          0.03220  3.84774  4.57009  0.61958  0.77255  0.48576  0.95510
      6   2.54843  4.26123  3.67350  3.17193  3.55228  3.47127  4.08818  2.39086  3.05307  2.36110  3.20040  3.48088  3.98606  3.40456  3.36027  2.82338  1.90923  1.97026  5.14685  3.91657      8 t - - -
          2.68618  4.42225  2.77519  2.73123  3.46354  2.40513  3.72494  3.29354  2.67741  2.69355  4.24690  2.90347  2.73739  3.18146  2.89801  2.37887  2.77519  2.98518  4.58477  3.61503
          0.03220  3.84774  4.57009  0.61958  0.77255  0.48576  0.95510
      7   3.01189  4.43790  4.29995  3.91506  3.35786  4.03935  4.64799  1.10907  3.74270  1.94931  3.29743  4.16389  4.47321  4.09372  3.94212  3.53251  3.31162  1.84609  5.24335  3.97931      9 i - - -
          2.68618  4.42225  2.77519  2.73123  3.46354  2.40513  3.72494  3.29354  2.67741  2.69355  4.24690  2.90347  2.73739  3.18146  2.89801  2.37887  2.77519  2.98518  4.58477  3.61503
          0.03220  3.84774  4.57009  0.61958  0.77255  0.48576  0.95510
      8   2.86180  4.84616  2.88728  2.64199  4.01135  3.35007  3.79996  3.63864  2.46458  3.14342  4.17233  3.10138  3.90340  1.27868  2.74910  2.91076  3.15895  3.36996  5.28792  3.98015     10 q - - -
          2.68618  4.42225  2.77519  2.73123  3.46354  2.40513  3.72494  3.29354  2.67741  2.69355  4.24690  2.90347  2.73739  3.18146  2.89801  2.37887  2.77519  2.98518  4.58477  3.61503
          0.03220  3.84774  4.57009  0.61958  0.77255  0.48576  0.95510
      9   2.93164  5.03677  2.47816  1.06107  4.37998  3.25856  3.84364  3.82899  2.72110  3.45024  4.42570  2.91982  3.86207  3.06003  3.12712  2.91677  3.23580  3.51552  5.55624  4.27885     11 e - - -
          2.68618  4.42225  2.77519  2.73123  3.46354  2.40513  3.72494  3.29354  2.67741  2.69355  4.24690  2.90347  2.73739  3.18146  2.89801  2.37887  2.77519  2.98518  4.58477  3.61503
          0.03220  3.84774  4.57009  0.61958  0.77255  0.48576  0.95510
     10   3.21195  4.71095  3.80199  3.52701  2.29467  3.80153  3.60786  3.22467  3.38524  2.68491  3.90236  3.69341  4.27609  3.69721  3.57390  3.35101  3.49859  3.09410  3.93739  1.00791     12 y - - -
          2.68618  4.42225  2.77519  2.73123  3.46354  2.40513  3.72494  3.29354  2.67741  2.69355  4.24690  2.90347  2.73739  3.18146  2.89801  2.37887  2.77519  2.98518  4.58477  3.61503
          0.03220  3.84774  4.57009  0.61958  0.77255  0.48576  0.95510
     11   2.78866  4.33844  4.09084  3.75351  3.53236  3.69799  4.55961  2.05257  3.62090  2.22390  3.50157  3.94722  4.26010  3.98263  3.83573  3.20021  3.15095  1.05669  5.31252  4.04246     13 v - - -
          2.68618  4.42225  2.77519  2.73123  3.46354  2.40513  3.72494  3.29354  2.67741  2.69355  4.24690  2.90347  2.73739  3.18146  2.89801  2.37887  2.77519  2.98518  4.58477  3.61503
          0.03220  3.84774  4.57009  0.61958  0.77255  0.48576  0.95510
     12   2.71965  4.48077  3.32420  3.15991  4.15667  3.16969  4.23917  3.69601  3.21515  3.32543  4.37443  3.46896  0.87490  3.60470  3.46323  2.88643  3.15933  3.34417  5.34973  4.27710     14 p - - -
          2.68618  4.42225  2.77519  2.73123  3.46354  2.40513  3.72494  3.29354  2.67741  2.69355  4.24690  2.90347  2.73739  3.18146  2.89801  2.37887  2.77519  2.98518  4.58477  3.61503
          0.03220  3.84774  4.57009  0.61958  0.77255  0.48576  0.95510
     13   2.63499  4.41251  3.30367  3.20011  4.34220  0.76830  4.32161  3.93607  3.37799  3.59325  4.56903  3.46805  3.80285  3.70416  3.61646  2.80625  3.11431  3.46919  5.44358  4.44337     15 g - - -
          2.68618  4.42225  2.77519  2.73123  3.46354  2.40513  3.72494  3.29354  2.67741  2.69355  4.24690  2.90347  2.73739  3.18146  2.89801  2.37887  2.77519  2.98518  4.58477  3.61503
          0.03220  3.84774  4.57009  0.61958  0.77255  0.48576  0.95510
     14   2.94999  4.91216  3.12430  2.75079  4.29293  3.44178  3.74631  3.72073  1.07263  3.29137  4.25444  3.17624  3.94411  2.93940  2.42806  2.99377  3.20525  3.43001  5.35798  4.16731     16 k - - -
          2.68618  4.42225  2.77519  2.73123  3.46354  2.40513  3.72494  3.29354  2.67741  2.69355  4.24690  2.90347  2.73739  3.18146  2.89801  2.37887  2.77519  2.98518  4.58477  3.61503
          0.03220  3.84774  4.57009  0.61958  0.77255  0.48576  0.95510
     15   2.86180  4.84616  2.88728  2.64199  4.01135  3.35007  3.79996  3.63864  2.46458  3.14342  4.17233  3.10138  3.90340  1.27868  2.74910  2.91076  3.15895  3.36996  5.28792  3.98015     17 q - - -
          2.68618  4.42225  2.77519  2.73123  3.46354  2.40513  3.72494  3.29354  2.67741  2.69355  4.24690  2.90347  2.73739  3.18146  2.89801  2.37887  2.77519  2.98518  4.58477  3.61503
          0.03220  3.84774  4.57009  0.61958  0.77255  0.48576  0.95510
     16   2.78866  4.33844  4.09084  3.75351  3.53236  3.69799  4.55961  2.05257  3.62090  2.22390  3.50157  3.94722  4.26010  3.98263  3.83573  3.20021  3.15095  1.05669  5.31252  4.04246     18 v - - -
          2.68618  4.42225  2.77519  2.73123  3.46354  2.40513  3.72494  3.29354  2.67741  2.69355  4.24690  2.90347  2.73739  3.18146  2.89801  2.37887  2.77519  2.98518  4.58477  3.61503
          0.03220  3.84774  4.57009  0.61958  0.77255  0.48576  0.95510
     17   2.39997  4.24489  3.40670  3.15792  3.94758  3.08489  4.17706  3.07172  3.10041  2.93607  3.98844  3.37105  3.78681  3.49655  3.36009  2.60100  1.21452  2.76934  5.38757  4.16430     19 t - - -
          2.68618  4.42225  2.77519  2.73123  3.46354  2.40513  3.72494  3.29354  2.67741  2.69355  4.24690  2.90347  2.73739  3.18146  2.89801  2.37887  2.77519  2.98518  4.58477  3.61503
          0.03220  3.84774  4.57009  0.61958  0.77255  0.48576  0.95510
     18   3.12784  4.59762  4.14966  3.78972  3.12683  3.95048  4.45322  2.32990  3.55770  0.90626  3.15808  4.06756  4.39031  3.93195  3.73768  3.51892  3.42334  2.36076  4.99682  3.71432     20 l - - -
          2.68618  4.42225  2.77519  2.73123  3.46354  2.40513  3.72494  3.29354  2.67741  2.69355  4.24690  2.90347  2.73739  3.18146  2.89801  2.37887  2.77519  2.98518  4.58477  3.61503
          0.03220  3.84774  4.57009  0.61958  0.77255  0.48576  0.95510
     19   1.05000  4.18025  3.43794  3.22845  4.02818  3.00538  4.25336  3.15003  3.24408  3.03274  4.06756  3.38417  3.74230  3.58759  3.49612  2.53090  2.80656  2.80872  5.45782  4.25539     21 a - - -
          2.68618  4.42225  2.77519  2.73123  3.46354  2.40513  3.72494  3.29354  2.67741  2.69355  4.24690  2.90347  2.73739  3.18146  2.89801  2.37887  2.77519  2.98518  4.58477  3.61503
          0.03220  3.84774  4.57009  0.61958  0.77255  0.48576  0.95510
     20   2.96874  4.79005  3.10246  2.86021  3.26810  3.42721  1.19574  3.66780  2.70397  3.16475  4.20601  3.27042  3.97853  3.22621  2.97101  3.03974  3.27139  3.40343  4.73343  3.21971     22 h - - -
          2.68618  4.42225  2.77519  2.73123  3.46354  2.40513  3.72494  3.29354  2.67741  2.69355  4.24690  2.90347  2.73739  3.18146  2.89801  2.37887  2.77519  2.98518  4.58477  3.61503
          0.03220  3.84774  4.57009  0.61958  0.77255  0.48576  0.95510
     21   3.12784  4.59762  4.14966  3.78972  3.12683  3.95048  4.45322  2.32990  3.55770  0.90626  3.15808  4.06756  4.39031  3.93195  3.73768  3.51892  3.42334  2.36076  4.99682  3.71432     23 l - - -
          2.68618  4.42225  2.77519  2.73123  3.46354  2.40513  3.72494  3.29354  2.67741  2.69355  4.24690  2.90347  2.73739  3.18146  2.89801  2.37887  2.77519  2.98518  4.58477  3.61503
          0.03220  3.84774  4.57009  0.61958  0.77255  0.48576  0.95510
     22   3.01189  4.43790  4.29995  3.91506  3.35786  4.03935  4.64799  1.10907  3.74270  1.94931  3.29743  4.16389  4.47321  4.09372  3.94212  3.53251  3.31162  1.84609  5.24335  3.97931     24 i - - -
          2.68618  4.42225  2.77519  2.73123  3.46354  2.40513  3.72494  3.29354  2.67741  2.69355  4.24690  2.90347  2.73739  3.18146  2.89801  2.37887  2.77519  2.98518  4.58477  3.61503
          0.03220  3.84774  4.57009  0.61958  0.77255  0.48576  0.95510
     23   1.05000  4.18025  3.43794  3.22845  4.02818  3.00538  4.25336  3.15003  3.24408  3.03274  4.06756  3.38417  3.74230  3.58759  3.49612  2.53090  2.80656  2.80872  5.45782  4.25539     25 a - - -
          2.68618  4.42225  2.77519  2.73123  3.46354  2.40513  3.72494  3.29354  2.67741  2.69355  4.24690  2.90347  2.73739  3.18146  2.89801  2.37887  2.77519  2.98518  4.58477  3.61503
          0.03220  3.84774  4.57009  0.61958  0.77255  0.48576  0.95510
     24   2.68171  4.86460  2.60155  2.35307  3.99036  3.26888  2.87250  3.69097  2.45929  3.26022  4.11728  1.89719  3.79976  2.85778  2.85720  2.57278  2.96315  3.33754  5.30281  3.87666     26 n - - -
          2.68618  4.42225  2.77519  2.73123  3.46354  2.40513  3.72494  3.29354  2.67741  2.69355  4.24690  2.90347  2.73739  3.18146  2.89801  2.37887  2.77519  2.98518  4.58477  3.61503
          0.03220  3.84774  4.57009  0.61958  0.77255  0.48576  0.95510
     25   2.71965  4.48077  3.32420  3.15991  4.15667  3.16969  4.23917  3.69601  3.21515  3.32543  4.37443  3.46896  0.87490  3.60470  3.46323  2.88643  3.15933  3.34417  5.34973  4.27710     27 p - - -
          2.68618  4.42225  2.77519  2.73123  3.46354  2.40513  3.72494  3.29354  2.67741  2.69355  4.24690  2.90347  2.73739  3.18146  2.89801  2.37887  2.77519  2.98518  4.58477  3.61503
          0.03220  3.84774  4.57009  0.61958  0.77255  0.48576  0.95510
     26   2.81973  5.23844  1.42948  2.09697  4.55621  3.14842  3.72391  4.11026  2.73560  3.65968  4.52452  2.17726  3.77534  2.90529  3.29805  2.74332  3.12803  3.69685  5.78763  4.31161     28 d - - -
          2.68618  4.42225  2.77519  2.73123  3.46354  2.40513  3.72494  3.29354  2.67741  2.69355  4.24690  2.90347  2.73739  3.18146  2.89801  2.37887  2.77519  2.98518  4.58477  3.61503
          0.03220  3.84774  4.57009  0.61958  0.77255  0.48576  0.95510
     27   2.81055  4.88750  3.23776  2.64679  4.19742  3.51847  3.58538  3.28486  1.46798  3.11493  3.99892  3.08246  3.91008  2.74113  2.11191  2.84698  3.01478  3.26151  5.29057  4.05326     29 k - - -
          2.68618  4.42225  2.77519  2.73123  3.46354  2.40513  3.72494  3.29354  2.67741  2.69355  4.24690  2.90347  2.73739  3.18146  2.89801  2.37887  2.77519  2.98518  4.58477  3.61503
          0.03220  3.84774  4.57009  0.61958  0.77255  0.48576  0.95510
     28   2.96356  5.08718  0.95417  2.32054  4.46101  3.19240  3.91006  4.04366  2.98963  3.65654  4.63441  2.87554  3.84348  3.14938  3.50224  2.92892  3.30171  3.68559  5.63440  4.33838     30 d - - -
          2.68618  4.42225  2.77519  2.73123  3.46354  2.40513  3.72494  3.29354  2.67741  2.69355  4.24690  2.90347  2.73739  3.18146  2.89801  2.37887  2.77519  2.98518  4.58477  3.61503
          0.03220  3.84774  4.57009  0.61958  0.77255  0.48576  0.95510
     29   3.01747  4.45109  4.36072  3.82533  3.13843  4.16096  4.51763  1.77730  3.65491  1.61527  1.89241  4.11871  4.46381  3.92021  3.86298  3.50506  3.26392  2.05974  5.08142  3.91902     31 l - - -
          2.68618  4.42225  2.77519  2.73123  3.46354  2.40513  3.72494  3.29354  2.67741  2.69355  4.24690  2.90347  2.73739  3.18146  2.89801  2.37887  2.77519  2.98518  4.58477  3.61503
          0.03220  3.84774  4.57009  0.61958  0.77255  0.48576  0.95510
     30   2.56622  1.84062  3.83309  3.36722  3.10025  3.44169  3.96702  2.63843  3.19047  2.42236  3.47045  3.56179  3.97527  3.52436  3.41664  2.84700  2.89757  2.44111  4.67724  2.79837     32 c - - -
          2.68618  4.42225  2.77519  2.73123  3.46354  2.40513  3.72494  3.29354  2.67741  2.69355  4.24690  2.90347  2.73739  3.18146  2.89801  2.37887  2.77519  2.98518  4.58477  3.61503
          0.03220  3.84774  4.57009  0.61958  0.77255  0.48576  0.95510
     31   2.67121  4.34927  3.57220  3.03049  3.51073  3.64746  3.95151  2.14615  2.39460  2.37280  3.42618  3.42051  4.04436  3.25185  3.13872  2.94272  2.91972  1.80110  5.05379  3.81359     33 v - - -
          2.68618  4.42225  2.77519  2.73123  3.46354  2.40513  3.72494  3.29354  2.67741  2.69355  4.24690  2.90347  2.73739  3.18146  2.89801  2.37887  2.77519  2.98518  4.58477  3.61503
          0.03220  3.84774  4.57009  0.61958  0.77255  0.48576  0.95510
     32   2.94999  4.91216  3.12430  2.75079  4.29293  3.44178  3.74631  3.72073  1.07263  3.29137  4.25444  3.17624  3.94411  2.93940  2.42806  2.99377  3.20525  3.43001  5.35798  4.16731     34 k - - -
          2.68618  4.42225  2.77519  2.73123  3.46354  2.40513  3.72494  3.29354  2.67741  2.69355  4.24690  2.90347  2.73739  3.18146  2.89801  2.37887  2.77519  2.98518  4.58477  3.61503
          0.03220  3.84774  4.57009  0.61958  0.77255  0.48576  0.95510
     33   3.14060  4.52656  4.53162  3.97413  3.07152  4.34417  4.63824  1.88634  3.81530  1.10585  2.58182  4.28034  4.57427  4.02817  4.00558  3.67846  3.36934  2.10047  5.09827  3.97477     35 l - - -
          2.68618  4.42225  2.77519  2.73123  3.46354  2.40513  3.72494  3.29354  2.67741  2.69355  4.24690  2.90347  2.73739  3.18146  2.89801  2.37887  2.77519  2.98518  4.58477  3.61503
          0.03220  3.84774  4.57009  0.61958  0.77255  0.48576  0.95510
     34   2.63499  4.41251  3.30367  3.20011  4.34220  0.76830  4.32161  3.93607  3.37799  3.59325  4.56903  3.46805  3.80285  3.70416  3.61646  2.80625  3.11431  3.46919  5.44358  4.44337     36 g - - -
          2.68618  4.42225  2.77519  2.73123  3.46354  2.40513  3.72494  3.29354  2.67741  2.69355  4.24690  2.90347  2.73739  3.18146  2.89801  2.37887  2.77519  2.98518  4.58477  3.61503
          0.03220  3.84774  4.57009  0.61958  0.77255  0.48576  0.95510
     35   3.12784  4.59762  4.14966  3.78972  3.12683  3.95048  4.45322  2.32990  3.55770  0.90626  3.15808  4.06756  4.39031  3.93195  3.73768  3.51892  3.42334  2.36076  4.99682  3.71432     37 l - - -
          2.68618  4.42225  2.77519  2.73123  3.46354  2.40513  3.72494  3.29354  2.67741  2.69355  4.24690  2.90347  2.73739  3.18146  2.89801  2.37887  2.77519  2.98518  4.58477  3.61503
          0.03220  3.84774  4.57009  0.61958  0.77255  0.48576  0.95510
     36   2.67328  4.98483  1.76374  2.22104  4.25726  3.23814  3.64804  3.72407  2.52733  3.32072  3.74797  2.39899  3.76589  2.81093  3.02237  2.65293  2.94520  3.36300  5.51009  4.09896     38 d - - -
          2.68618  4.42225  2.77519  2.73123  3.46354  2.40513  3.72494  3.29354  2.67741  2.69355  4.24690  2.90347  2.73739  3.18146  2.89801  2.37887  2.77519  2.98518  4.58477  3.61503
          0.03220  3.84774  4.57009  0.61958  0.77255  0.48576  0.95510
     37   2.59185  4.72978  2.70344  1.74804  4.11628  3.26300  3.68743  3.42946  2.50080  3.12060  3.98239  2.89509  3.77871  2.86316  2.92408  2.53457  2.58808  2.93281  5.39566  4.06304     39 e - - -
          2.68618  4.42225  2.77519  2.73123  3.46354  2.40513  3.72494  3.29354  2.67741  2.69355  4.24690  2.90347  2.73739  3.18146  2.89801  2.37887  2.77519  2.98518  4.58477  3.61503
          0.03220  3.84774  4.57009  0.61958  0.77255  0.48576  0.95510
     38   2.87919  5.03580  2.43061  1.13317  4.41861  3.13361  3.80763  3.86816  2.68435  3.48930  4.42049  2.87053  3.83824  3.01260  3.10437  2.85946  3.18440  3.52729  5.58999  4.28585     40 e - - -
          2.68618  4.42225  2.77519  2.73123  3.46354  2.40513  3.72494  3.29354  2.67741  2.69355  4.24690  2.90347  2.73739  3.18146  2.89801  2.37887  2.77519  2.98518  4.58477  3.61503
          0.03220  3.84774  4.57009  0.61958  0.77255  0.48576  0.95510
     39   2.71833  4.88583  2.95011  2.48884  4.26018  3.40060  3.59486  3.65084  1.64856  3.20584  4.04562  2.69686  3.83943  2.74502  2.37162  2.73753  2.64599  3.31514  5.36827  4.09177     41 k - - -
          2.68618  4.42225  2.77519  2.73123  3.46354  2.40513  3.72494  3.29354  2.67741  2.69355  4.24690  2.90347  2.73739  3.18146  2.89801  2.37887  2.77519  2.98518  4.58477  3.61503
          0.03220  3.84774  4.57009  0.61958  0.77255  0.48576  0.95510
     40   2.50676  4.36963  3.26992  2.83753  3.75902  3.31266  3.86639  2.73140  2.54838  2.72629  3.69675  3.21009  3.84950  3.12063  2.99281  2.68213  1.75536  2.62445  5.18750  3.92588     42 t - - -
          2.68618  4.42225  2.77519  2.73123  3.46354  2.40513  3.72494  3.29354  2.67741  2.69355  4.24690  2.90347  2.73739  3.18146  2.89801  2.37887  2.77519  2.98518  4.58477  3.61503
          0.03220  3.84774  4.57009  0.61958  0.77255  0.48576  0.95510
     41   2.73220  4.92510  2.51100  2.33343  4.20415  3.23738  3.69908  3.79295  2.47665  3.35855  4.24010  1.67187  3.80775  2.52204  2.85760  2.73326  3.03046  3.43109  5.46004  4.06752     43 n - - -
          2.68618  4.42225  2.77519  2.73123  3.46354  2.40513  3.72494  3.29354  2.67741  2.69355  4.24690  2.90347  2.73739  3.18146  2.89801  2.37887  2.77519  2.98518  4.58477  3.61503
          0.03220  3.84774  4.57009  0.61958  0.77255  0.48576  0.95510
     42   1.05000  4.18025  3.43794  3.22845  4.02818  3.00538  4.25336  3.15003  3.24408  3.03274  4.06756  3.38417  3.74230  3.58759  3.49612  2.53090  2.80656  2.80872  5.45782  4.25539     44 a - - -
          2.68618  4.42225  2.77519  2.73123  3.46354  2.40513  3.72494  3.29354  2.67741  2.69355  4.24690  2.90347  2.73739  3.18146  2.89801  2.37887  2.77519  2.98518  4.58477  3.61503
          0.03220  3.84774  4.57009  0.61958  0.77255  0.48576  0.95510
     43   3.01189  4.43790  4.29995  3.91506  3.35786  4.03935  4.64799  1.10907  3.74270  1.94931  3.29743  4.16389  4.47321  4.09372  3.94212  3.53251  3.31162  1.84609  5.24335  3.97931     45 i - - -
          2.68618  4.42225  2.77519  2.73123  3.46354  2.40513  3.72494  3.29354  2.67741  2.69355  4.24690  2.90347  2.73739  3.18146  2.89801  2.37887  2.77519  2.98518  4.58477  3.61503
          0.03220  3.84774  4.57009  0.61958  0.77255  0.48576  0.95510
     44   2.63499  4.41251  3.30367  3.20011  4.34220  0.76830  4.32161  3.93607  3.37799  3.59325  4.56903  3.46805  3.80285  3.70416  3.61646  2.80625  3.11431  3.46919  5.44358  4.44337     46 g - - -
          2.68618  4.42225  2.77519  2.73123  3.46354  2.40513  3.72494  3.29354  2.67741  2.69355  4.24690  2.90347  2.73739  3.18146  2.89801  2.37887  2.77519  2.98518  4.58477  3.61503
          0.03220  3.84774  4.57009  0.61958  0.77255  0.48576  0.95510
     45   3.01189  4.43790  4.29995  3.91506  3.35786  4.03935  4.64799  1.10907  3.74270  1.94931  3.29743  4.16389  4.47321  4.09372  3.94212  3.53251  3.31162  1.84609  5.24335  3.97931     47 i - - -
          2.68618  4.42225  2.77519  2.73123  3.46354  2.40513  3.72494  3.29354  2.67741  2.69355  4.24690  2.90347  2.73739  3.18146  2.89801  2.37887  2.77519  2.98518  4.58477  3.61503
          0.03220  3.84774  4.57009  0.61958  0.77255  0.48576  0.95510
     46   3.12784  4.59762  4.14966  3.78972  3.12683  3.95048  4.45322  2.32990  3.55770  0.90626  3.15808  4.06756  4.39031  3.93195  3.73768  3.51892  3.42334  2.36076  4.99682  3.71432     48 l - - -
          2.68618  4.42225  2.77519  2.73123  3.46354  2.40513  3.72494  3.29354  2.67741  2.69355  4.24690  2.90347  2.73739  3.18146  2.89801  2.37887  2.77519  2.98518  4.58477  3.61503
          0.03220  3.84774  4.57009  0.61958  0.77255  0.48576  0.95510
     47   2.39997  4.24489  3.40670  3.15792  3.94758  3.08489  4.17706  3.07172  3.10041  2.93607  3.98844  3.37105  3.78681  3.49655  3.36009  2.60100  1.21452  2.76934  5.38757  4.16430     49 t - - -
          2.68618  4.42225  2.77519  2.73123  3.46354  2.40513  3.72494  3.29354  2.67741  2.69355  4.24690  2.90347  2.73739  3.18146  2.89801  2.37887  2.77519  2.98518  4.58477  3.61503
          0.03220  3.84774  4.57009  0.61958  0.77255  0.48576  0.95510
     48   3.01189  4.43790  4.29995  3.91506  3.35786  4.03935  4.64799  1.10907  3.74270  1.94931  3.29743  4.16389  4.47321  4.09372  3.94212  3.53251  3.31162  1.84609  5.24335  3.97931     50 i - - -
          2.68618  4.42225  2.77519  2.73123  3.46354  2.40513  3.72494  3.29354  2.67741  2.69355  4.24690  2.90347  2.73739  3.18146  2.89801  2.37887  2.77519  2.98518  4.58477  3.61503
          0.03220  3.84774  4.57009  0.61958  0.77255  0.48576  0.95510
     49   2.39997  4.24489  3.40670  3.15792  3.94758  3.08489  4.17706  3.07172  3.10041  2.93607  3.98844  3.37105  3.78681  3.49655  3.36009  2.60100  1.21452  2.76934  5.38757  4.16430     51 t - - -
          2.68618  4.42225  2.77519  2.73123  3.46354  2.40513  3.72494  3.29354  2.67741  2.69355  4.24690  2.90347  2.73739  3.18146  2.89801  2.37887  2.77519  2.98518  4.58477  3.61503
          0.03220  3.84774  4.57009  0.61958  0.77255  0.48576  0.95510
     50   2.71965  4.48077  3.32420  3.15991  4.15667  3.16969  4.23917  3.69601  3.21515  3.32543  4.37443  3.46896  0.87490  3.60470  3.46323  2.88643  3.15933  3.34417  5.34973  4.27710     52 p - - -
          2.68618  4.42225  2.77519  2.73123  3.46354  2.40513  3.72494  3.29354  2.67741  2.69355  4.24690  2.90347  2.73739  3.18146  2.89801  2.37887  2.77519  2.98518  4.58477  3.61503
          0.03220  3.84774  4.57009  0.61958  0.77255  0.48576  0.95510
     51   2.63499  4.41251  3.30367  3.20011  4.34220  0.76830  4.32161  3.93607  3.37799  3.59325  4.56903  3.46805  3.80285  3.70416  3.61646  2.80625  3.11431  3.46919  5.44358  4.44337     53 g - - -
          2.68618  4.42225  2.77519  2.73123  3.46354  2.40513  3.72494  3.29354  2.67741  2.69355  4.24690  2.90347  2.73739  3.18146  2.89801  2.37887  2.77519  2.98518  4.58477  3.61503
          0.03220  3.84774  4.57009  0.61958  0.77255  0.48576  0.95510
     52   2.93164  5.03677  2.47816  1.06107  4.37998  3.25856  3.84364  3.82899  2.72110  3.45024  4.42570  2.91982  3.86207  3.06003  3.12712  2.91677  3.23580  3.51552  5.55624  4.27885     54 e - - -
          2.68618  4.42225  2.77519  2.73123  3.46354  2.40513  3.72494  3.29354  2.67741  2.69355  4.24690  2.90347  2.73739  3.18146  2.89801  2.37887  2.77519  2.98518  4.58477  3.61503
          0.03220  3.84774  4.57009  0.61958  0.77255  0.48576  0.95510
     53   1.05000  4.18025  3.43794  3.22845  4.02818  3.00538  4.25336  3.15003  3.24408  3.03274  4.06756  3.38417  3.74230  3.58759  3.49612  2.53090  2.80656  2.80872  5.45782  4.25539     55 a - - -
          2.68618  4.42225  2.77519  2.73123  3.46354  2.40513  3.72494  3.29354  2.67741  2.69355  4.24690  2.90347  2.73739  3.18146  2.89801  2.37887  2.77519  2.98518  4.58477  3.61503
          0.03220  3.84774  4.57009  0.61958  0.77255  0.48576  0.95510
     54   1.05000  4.18025  3.43794  3.22845  4.02818  3.00538  4.25336  3.15003  3.24408  3.03274  4.06756  3.38417  3.74230  3.58759  3.49612  2.53090  2.80656  2.80872  5.45782  4.25539     56 a - - -
          2.68618  4.42225  2.77519  2.73123  3.46354  2.40513  3.72494  3.29354  2.67741  2.69355  4.24690  2.90347  2.73739  3.18146  2.89801  2.37887  2.77519  2.98518  4.58477  3.61503
          0.03220  3.84774  4.57009  0.61958  0.77255  0.48576  0.95510
     55   3.01189  4.43790  4.29995  3.91506  3.35786  4.03935  4.64799  1.10907  3.74270  1.94931  3.29743  4.16389  4.47321  4.09372  3.94212  3.53251  3.31162  1.84609  5.24335  3.97931     57 i - - -
          2.68618  4.42225  2.77519  2.73123  3.46354  2.40513  3.72494  3.29354  2.67741  2.69355  4.24690  2.90347  2.73739  3.18146  2.89801  2.37887  2.77519  2.98518  4.58477  3.61503
          0.03220  3.84774  4.57009  0.61958  0.77255  0.48576  0.95510
     56   3.01189  4.43790  4.29995  3.91506  3.35786  4.03935  4.64799  1.10907  3.74270  1.94931  3.29743  4.16389  4.47321  4.09372  3.94212  3.53251  3.31162  1.84609  5.24335  3.97931     58 i - - -
          2.68618  4.42225  2.77519  2.73123  3.46354  2.40513  3.72494  3.29354  2.67741  2.69355  4.24690  2.90347  2.73739  3.18146  2.89801  2.37887  2.77519  2.98518  4.58477  3.61503
          0.03220  3.84774  4.57009  0.61958  0.77255  0.48576  0.95510
     57   1.76152  4.11589  3.27102  3.01427  4.15132  2.89130  4.10908  3.49090  3.07202  3.24956  4.11726  3.20264  3.63150  3.38564  3.37933  1.45699  2.65826  3.00747  5.52004  4.28176     59 s - - -
          2.68618  4.42225  2.77519  2.73123  3.46354  2.40513  3.72494  3.29354  2.67741  2.69355  4.24690  2.90347  2.73739  3.18146  2.89801  2.37887  2.77519  2.98518  4.58477  3.61503
          0.03220  3.84774  4.57009  0.61958  0.77255  0.48576  0.95510
     58   1.14114  4.12393  3.33417  3.11427  4.13647  2.67575  4.18335  3.38232  3.17048  3.21419  4.12631  3.27668  3.66506  3.48893  3.44785  2.41380  2.70939  2.94410  5.50814  4.30611     60 a - - -
          2.68618  4.42225  2.77519  2.73123  3.46354  2.40513  3.72494  3.29354  2.67741  2.69355  4.24690  2.90347  2.73739  3.18146  2.89801  2.37887  2.77519  2.98518  4.58477  3.61503
          0.03220  3.84774  4.57009  0.61958  0.77255  0.48576  0.95510
     59   2.96356  5.08718  0.95417  2.32054  4.46101  3.19240  3.91006  4.04366  2.98963  3.65654  4.63441  2.87554  3.84348  3.14938  3.50224  2.92892  3.30171  3.68559  5.63440  4.33838     61 d - - -
          2.68618  4.42225  2.77519  2.73123  3.46354  2.40513  3.72494  3.29354  2.67741  2.69355  4.24690  2.90347  2.73739  3.18146  2.89801  2.37887  2.77519  2.98518  4.58477  3.61503
          0.03220  3.84774  4.57009  0.61958  0.77255  0.48576  0.95510
     60   3.01189  4.43790  4.29995  3.91506  3.35786  4.03935  4.64799  1.10907  3.74270  1.94931  3.29743  4.16389  4.47321  4.09372  3.94212  3.53251  3.31162  1.84609  5.24335  3.97931     62 i - - -
          2.68618  4.42225  2.77519  2.73123  3.46354  2.40513  3.72494  3.29354  2.67741  2.69355  4.24690  2.90347  2.73739  3.18146  2.89801  2.37887  2.77519  2.98518  4.58477  3.61503
          0.03220  3.84774  4.57009  0.61958  0.77255  0.48576  0.95510
     61   1.05000  4.18025  3.43794  3.22845  4.02818  3.00538  4.25336  3.15003  3.24408  3.03274  4.06756  3.38417  3.74230  3.58759  3.49612  2.53090  2.80656  2.80872  5.45782  4.25539     63 a - - -
          2.68618  4.42225  2.77519  2.73123  3.46354  2.40513  3.72494  3.29354  2.67741  2.69355  4.24690  2.90347  2.73739  3.18146  2.89801  2.37887  2.77519  2.98518  4.58477  3.61503
          0.03220  3.84774  4.57009  0.61958  0.77255  0.48576  0.95510
     62   2.73219  4.28109  4.01641  3.53286  3.47773  3.77421  4.36258  1.49682  3.39901  2.16205  3.35842  3.80777  4.23319  3.73606  3.66108  3.14091  2.42164  1.84543  5.21273  3.99143     64 i - - -
          2.68618  4.42225  2.77519  2.73123  3.46354  2.40513  3.72494  3.29354  2.67741  2.69355  4.24690  2.90347  2.73739  3.18146  2.89801  2.37887  2.77519  2.98518  4.58477  3.61503
          0.03220  3.84774  4.57009  0.61958  0.77255  0.48576  0.95510
     63   2.94999  4.91216  3.12430  2.75079  4.29293  3.44178  3.74631  3.72073  1.07263  3.29137  4.25444  3.17624  3.94411  2.93940  2.42806  2.99377  3.20525  3.43001  5.35798  4.16731     65 k - - -
          2.68618  4.42225  2.77519  2.73123  3.46354  2.40513  3.72494  3.29354  2.67741  2.69355  4.24690  2.90347  2.73739  3.18146  2.89801  2.37887  2.77519  2.98518  4.58477  3.61503
          0.03220  3.84774  4.57009  0.61958  0.77255  0.48576  0.95510
     64   2.30336  4.22326  3.18545  3.00039  4.05183  2.95363  4.11077  3.57125  3.07248  3.29351  4.22188  3.22892  3.69046  3.42380  3.35906  1.12895  2.78170  3.11177  5.42637  4.13531     66 s - - -
          2.68618  4.42225  2.77519  2.73123  3.46354  2.40513  3.72494  3.29354  2.67741  2.69355  4.24690  2.90347  2.73739  3.18146  2.89801  2.37887  2.77519  2.98518  4.58477  3.61503
          0.03220  3.84774  4.57009  0.61958  0.77255  0.48576  0.95510
     65   2.63499  4.41251  3.30367  3.20011  4.34220  0.76830  4.32161  3.93607  3.37799  3.59325  4.56903  3.46805  3.80285  3.70416  3.61646  2.80625  3.11431  3.46919  5.44358  4.44337     67 g - - -
          2.68618  4.42225  2.77519  2.73123  3.46354  2.40513  3.72494  3.29354  2.67741  2.69355  4.24690  2.90347  2.73739  3.18146  2.89801  2.37887  2.77519  2.98518  4.58477  3.61503
          0.03220  3.84774  4.57009  0.61958  0.77255  0.48576  0.95510
     66   2.38401  4.59312  2.68515  2.34168  4.17887  3.13880  3.76492  3.59930  2.62595  3.23242  4.07528  2.56122  3.73420  2.95985  3.04133  1.73784  2.84674  3.20661  5.46033  4.13774     68 s - - -
          2.68618  4.42225  2.77519  2.73123  3.46354  2.40513  3.72494  3.29354  2.67741  2.69355  4.24690  2.90347  2.73739  3.18146  2.89801  2.37887  2.77519  2.98518  4.58477  3.61503
          0.03220  3.84774  4.57009  0.61958  0.77255  0.48576  0.95510
     67   2.98665  4.39955  4.42908  3.97520  3.36588  4.14656  4.71290  1.19647  3.80989  1.90063  3.24077  4.21961  4.53348  4.12858  4.02215  3.55347  3.27443  1.68159  5.30451  4.06083     69 i - - -
          2.68618  4.42225  2.77519  2.73123  3.46354  2.40513  3.72494  3.29354  2.67741  2.69355  4.24690  2.90347  2.73739  3.18146  2.89801  2.37887  2.77519  2.98518  4.58477  3.61503
          0.03220  3.84774  4.57009  0.61958  0.77255  0.48576  0.95510
     68   2.93164  5.03677  2.47816  1.06107  4.37998  3.25856  3.84364  3.82899  2.72110  3.45024  4.42570  2.91982  3.86207  3.06003  3.12712  2.91677  3.23580  3.51552  5.55624  4.27885     70 e - - -
          2.68618  4.42225  2.77519  2.73123  3.46354  2.40513  3.72494  3.29354  2.67741  2.69355  4.24690  2.90347  2.73739  3.18146  2.89801  2.37887  2.77519  2.98518  4.58477  3.61503
          0.03220  3.84774  4.57009  0.61958  0.77255  0.48576  0.95510
     69   3.12579  4.51347  4.50430  3.98812  3.11923  4.30782  4.64630  1.70891  3.80107  1.16167  2.98245  4.27596  4.58158  4.06276  3.99304  3.67519  3.37128  1.99439  5.12170  3.92646     71 l - - -
          2.68618  4.42225  2.77519  2.73123  3.46354  2.40513  3.72494  3.29354  2.67741  2.69355  4.24690  2.90347  2.73739  3.18146  2.89801  2.37887  2.77519  2.98518  4.58477  3.61503
          0.03220  3.84774  4.57009  0.61958  0.77255  0.48576  0.95510
     70   2.63499  4.41251  3.30367  3.20011  4.34220  0.76830  4.32161  3.93607  3.37799  3.59325  4.56903  3.46805  3.80285  3.70416  3.61646  2.80625  3.11431  3.46919  5.44358  4.44337     72 g - - -
          2.68618  4.42225  2.77519  2.73123  3.46354  2.40513  3.72494  3.29354  2.67741  2.69355  4.24690  2.90347  2.73739  3.18146  2.89801  2.37887  2.77519  2.98518  4.58477  3.61503
          0.03220  3.84774  4.57009  0.61958  0.77255  0.48576  0.95510
     71   3.22735  4.63649  4.20474  3.91479  1.05307  3.92239  3.86704  2.75438  3.82251  2.13028  3.48839  3.99151  4.38174  3.99738  3.94833  3.49838  3.52858  2.74321  4.12393  2.49424     73 f - - -
          2.68618  4.42225  2.77519  2.73123  3.46354  2.40513  3.72494  3.29354  2.67741  2.69355  4.24690  2.90347  2.73739  3.18146  2.89801  2.37887  2.77519  2.98518  4.58477  3.61503
          0.03220  3.84774  4.57009  0.61958  0.77255  0.48576  0.95510
     72   3.12784  4.59762  4.14966  3.78972  3.12683  3.95048  4.45322  2.32990  3.55770  0.90626  3.15808  4.06756  4.39031  3.93195  3.73768  3.51892  3.42334  2.36076  4.99682  3.71432     74 l - - -
          2.68618  4.42225  2.77519  2.73123  3.46354  2.40513  3.72494  3.29354  2.67741  2.69355  4.24690  2.90347  2.73739  3.18146  2.89801  2.37887  2.77519  2.98518  4.58477  3.61503
          0.03220  3.84774  4.57009  0.61958  0.77255  0.48576  0.95510
     73   2.96356  5.08718  0.95417  2.32054  4.46101  3.19240  3.91006  4.04366  2.98963  3.65654  4.63441  2.87554  3.84348  3.14938  3.50224  2.92892  3.30171  3.68559  5.63440  4.33838     75 d - - -
          2.68618  4.42225  2.77519  2.73123  3.46354  2.40513  3.72494  3.29354  2.67741  2.69355  4.24690  2.90347  2.73739  3.18146  2.89801  2.37887  2.77519  2.98518  4.58477  3.61503
          0.03220  3.84774  4.57009  0.61958  0.77255  0.48576  0.95510
     74   2.97813  4.81839  3.46632  2.98296  4.16672  3.47047  3.80730  3.70698  2.22877  3.22743  4.22855  3.34443  3.97452  3.02911  1.01685  3.06367  3.24595  3.43207  5.25996  4.09975     76 r - - -
          2.68618  4.42225  2.77519  2.73123  3.46354  2.40513  3.72494  3.29354  2.67741  2.69355  4.24690  2.90347  2.73739  3.18146  2.89801  2.37887  2.77519  2.98518  4.58477  3.61503
          0.03220  3.84774  4.57009  0.61958  0.77255  0.48576  0.95510
     75   3.22735  4.63649  4.20474  3.91479  1.05307  3.92239  3.86704  2.75438  3.82251  2.13028  3.48839  3.99151  4.38174  3.99738  3.94833  3.49838  3.52858  2.74321  4.12393  2.49424     77 f - - -
          2.68618  4.42225  2.77519  2.73123  3.46354  2.40513  3.72494  3.29354  2.67741  2.69355  4.24690  2.90347  2.73739  3.18146  2.89801  2.37887  2.77519  2.98518  4.58477  3.61503
          0.03220  3.84774  4.57009  0.61958  0.77255  0.48576  0.95510
     76   2.30336  4.22326  3.18545  3.00039  4.05183  2.95363  4.11077  3.57125  3.07248  3.29351  4.22188  3.22892  3.69046  3.42380  3.35906  1.12895  2.78170  3.11177  5.42637  4.13531     78 s - - -
          2.68618  4.42225  2.77519  2.73123  3.46354  2.40513  3.72494  3.29354  2.67741  2.69355  4.24690  2.90347  2.73739  3.18146  2.89801  2.37887  2.77519  2.98518  4.58477  3.61503
          0.03220  3.84774  4.57009  0.61958  0.77255  0.48576  0.95510
     77   2.63499  4.41251  3.30367  3.20011  4.34220  0.76830  4.32161  3.93607  3.37799  3.59325  4.56903  3.46805  3.80285  3.70416  3.61646  2.80625  3.11431  3.46919  5.44358  4.44337     79 g - - -
          2.68618  4.42225  2.77519  2.73123  3.46354  2.40513  3.72494  3.29354  2.67741  2.69355  4.24690  2.90347  2.73739  3.18146  2.89801  2.37887  2.77519  2.98518  4.58477  3.61503
          0.03220  3.84774  4.57009  0.61958  0.77255  0.48576  0.95510
     78   2.39997  4.24489  3.40670  3.15792  3.94758  3.08489  4.17706  3.07172  3.10041  2.93607  3.98844  3.37105  3.78681  3.49655  3.36009  2.60100  1.21452  2.76934  5.38757  4.16430     80 t - - -
          2.68618  4.42225  2.77519  2.73123  3.46354  2.40513  3.72494  3.29354  2.67741  2.69355  4.24690  2.90347  2.73739  3.18146  2.89801  2.37887  2.77519  2.98518  4.58477  3.61503
          0.03220  3.84774  4.57009  0.61958  0.77255  0.48576  0.95510
     79   3.12784  4.59762  4.14966  3.78972  3.12683  3.95048  4.45322  2.32990  3.55770  0.90626  3.15808  4.06756  4.39031  3.93195  3.73768  3.51892  3.42334  2.36076  4.99682  3.71432     81 l - - -
          2.68618  4.42225  2.77519  2.73123  3.46354  2.40513  3.72494  3.29354  2.67741  2.69355  4.24690  2.90347  2.73739  3.18146  2.89801  2.37887  2.77519  2.98518  4.58477  3.61503
          0.03220  3.84774  4.57009  0.61958  0.77255  0.48576  0.95510
     80   3.00019  4.45488  4.32859  3.83679  3.19281  4.10335  4.54826  2.02714  3.65718  1.24565  3.07862  4.11317  4.46234  3.95615  3.87138  3.48213  3.27270  1.70389  5.13155  3.91136     82 l - - -
          2.68618  4.42225  2.77519  2.73123  3.46354  2.40513  3.72494  3.29354  2.67741  2.69355  4.24690  2.90347  2.73739  3.18146  2.89801  2.37887  2.77519  2.98518  4.58477  3.61503
          0.03220  3.84774  4.57009  0.61958  0.77255  0.48576  0.95510
     81   3.12579  4.51347  4.50430  3.98812  3.11923  4.30782  4.64630  1.70891  3.80107  1.16167  2.98245  4.27596  4.58158  4.06276  3.99304  3.67519  3.37128  1.99439  5.12170  3.92646     83 l - - -
          2.68618  4.42225  2.77519  2.73123  3.46354  2.40513  3.72494  3.29354  2.67741  2.69355  4.24690  2.90347  2.73739  3.18146  2.89801  2.37887  2.77519  2.98518  4.58477  3.61503
          0.03220  3.84774  4.57009  0.61958  0.77255  0.48576  0.95510
     82   2.39837  4.37032  2.97831  2.70693  4.03554  3.08803  3.89182  3.38118  2.75117  3.12689  4.01493  2.48301  3.73094  3.13082  3.09756  2.53223  1.66697  3.00542  5.38459  4.09079     84 t - - -
          2.68618  4.42225  2.77519  2.73123  3.46354  2.40513  3.72494  3.29354  2.67741  2.69355  4.24690  2.90347  2.73739  3.18146  2.89801  2.37887  2.77519  2.98518  4.58477  3.61503
          0.03220  3.84774  4.57009  0.61958  0.77255  0.48576  0.95510
     83   2.63499  4.41251  3.30367  3.20011  4.34220  0.76830  4.32161  3.93607  3.37799  3.59325  4.56903  3.46805  3.80285  3.70416  3.61646  2.80625  3.11431  3.46919  5.44358  4.44337     85 g - - -
          2.68618  4.42225  2.77519  2.73123  3.46354  2.40513  3.72494  3.29354  2.67741  2.69355  4.24690  2.90347  2.73739  3.18146  2.89801  2.37887  2.77519  2.98518  4.58477  3.61503
          0.03220  3.84774  4.57009  0.61958  0.77255  0.48576  0.95510
     84   2.96356  5.08718  0.95417  2.32054  4.46101  3.19240  3.91006  4.04366  2.98963  3.65654  4.63441  2.87554  3.84348  3.14938  3.50224  2.92892  3.30171  3.68559  5.63440  4.33838     86 d - - -
          2.68618  4.42225  2.77519  2.73123  3.46354  2.40513  3.72494  3.29354  2.67741  2.69355  4.24690  2.90347  2.73739  3.18146  2.89801  2.37887  2.77519  2.98518  4.58477  3.61503
          0.03220  3.84774  4.57009  0.61958  0.77255  0.48576  0.95510
     85   2.96108  4.39566  4.32701  3.81072  1.84155  4.06110  4.22551  2.09239  3.69399  1.76837  3.08543  4.02259  4.39645  3.89281  3.88587  3.39948  3.21358  1.88321  4.66124  3.23762     87 l - - -
          2.68618  4.42225  2.77519  2.73123  3.46354  2.40513  3.72494  3.29354  2.67741  2.69355  4.24690  2.90347  2.73739  3.18146  2.89801  2.37887  2.77519  2.98518  4.58477  3.61503
          0.03220  3.84774  4.57009  0.61958  0.77255  0.48576  0.95510
     86   1.37519  4.09455  3.32439  3.06246  4.12459  2.89049  4.13058  3.43125  3.10698  3.21470  4.08921  3.22804  3.63325  3.41740  3.40427  1.87275  2.65177  2.96235  5.50513  4.27580     88 a - - -
          2.68618  4.42225  2.77519  2.73123  3.46354  2.40513  3.72494  3.29354  2.67741  2.69355  4.24690  2.90347  2.73739  3.18146  2.89801  2.37887  2.77519  2.98518  4.58477  3.61503
          0.03220  3.84774  4.57009  0.61958  0.77255  0.48576  0.95510
     87   2.30336  4.22326  3.18545  3.00039  4.05183  2.95363  4.11077  3.57125  3.07248  3.29351  4.22188  3.22892  3.69046  3.42380  3.35906  1.12895  2.78170  3.11177  5.42637  4.13531     89 s - - -
          2.68618  4.42225  2.77519  2.73123  3.46354  2.40513  3.72494  3.29354  2.67741  2.69355  4.24690  2.90347  2.73739  3.18146  2.89801  2.37887  2.77519  2.98518  4.58477  3.61503
          0.03220  3.84774  4.57009  0.61958  0.77255  0.48576  0.95510
     88   2.90227  4.34864  4.35192  3.88739  3.45721  4.04033  4.66421  1.73623  3.74203  2.03919  3.33188  4.12814  4.46386  4.06698  3.97535  3.43802  3.20154  1.15001  5.34149  4.09062     90 v - - -
          2.68618  4.42225  2.77519  2.73123  3.46354  2.40513  3.72494  3.29354  2.67741  2.69355  4.24690  2.90347  2.73739  3.18146  2.89801  2.37887  2.77519  2.98518  4.58477  3.61503
          0.03220  3.84774  4.57009  0.61958  0.77255  0.48576  0.95510
     89   2.93164  5.03677  2.47816  1.06107  4.37998  3.25856  3.84364  3.82899  2.72110  3.45024  4.42570  2.91982  3.86207  3.06003  3.12712  2.91677  3.23580  3.51552  5.55624  4.27885     91 e - - -
          2.68618  4.42225  2.77519  2.73123  3.46354  2.40513  3.72494  3.29354  2.67741  2.69355  4.24690  2.90347  2.73739  3.18146  2.89801  2.37887  2.77519  2.98518  4.58477  3.61503
          0.03220  3.84774  4.57009  0.61958  0.77255  0.48576  0.95510
     90   2.30336  4.22326  3.18545  3.00039  4.05183  2.95363  4.11077  3.57125  3.07248  3.29351  4.22188  3.22892  3.69046  3.42380  3.35906  1.12895  2.78170  3.11177  5.42637  4.13531     92 s - - -
          2.68618  4.42225  2.77519  2.73123  3.46354  2.40513  3.72494  3.29354  2.67741  2.69355  4.24690  2.90347  2.73739  3.18146  2.89801  2.37887  2.77519  2.98518  4.58477  3.61503
          0.03220  3.84774  4.57009  0.61958  0.77255  0.48576  0.95510
     91   2.30336  4.22326  3.18545  3.00039  4.05183  2.95363  4.11077  3.57125  3.07248  3.29351  4.22188  3.22892  3.69046  3.42380  3.35906  1.12895  2.78170  3.11177  5.42637  4.13531     93 s - - -
          2.68618  4.42225  2.77519  2.73123  3.46354  2.40513  3.72494  3.29354  2.67741  2.69355  4.24690  2.90347  2.73739  3.18146  2.89801  2.37887  2.77519  2.98518  4.58477  3.61503
          0.03220  3.84774  4.57009  0.61958  0.77255  0.48576  0.95510
     92   3.12784  4.59762  4.14966  3.78972  3.12683  3.95048  4.45322  2.32990  3.55770  0.90626  3.15808  4.06756  4.39031  3.93195  3.73768  3.51892  3.42334  2.36076  4.99682  3.71432     94 l - - -
          2.68618  4.42225  2.77519  2.73123  3.46354  2.40513  3.72494  3.29354  2.67741  2.69355  4.24690  2.90347  2.73739  3.18146  2.89801  2.37887  2.77519  2.98518  4.58477  3.61503
          0.03220  3.84774  4.57009  0.61958  0.77255  0.48576  0.95510
     93   2.87208  5.04966  2.81281  2.25798  4.41634  3.41697  3.62106  3.79097  1.39085  3.33132  4.20835  2.96077  3.88729  2.77623  2.39550  2.86090  3.09643  3.46701  5.45389  4.19208     95 k - - -
          2.68618  4.42225  2.77519  2.73123  3.46354  2.40513  3.72494  3.29354  2.67741  2.69355  4.24690  2.90347  2.73739  3.18146  2.89801  2.37887  2.77519  2.98518  4.58477  3.61503
          0.03220  3.84774  4.57009  0.61958  0.77255  0.48576  0.95510
     94   1.38955  4.17254  3.16003  2.89857  4.11193  2.93819  4.03105  3.47798  2.97436  3.21389  4.06812  2.90470  3.65123  3.29574  3.30197  2.11448  2.68305  3.01658  5.46908  4.21923     96 a - - -
          2.68618  4.42225  2.77519  2.73123  3.46354  2.40513  3.72494  3.29354  2.67741  2.69355  4.24690  2.90347  2.73739  3.18146  2.89801  2.37887  2.77519  2.98518  4.58477  3.61503
          0.03220  3.84774  4.57009  0.61958  0.77255  0.48576  0.95510
     95   2.87694  4.34524  4.30600  3.85629  3.46030  3.98054  4.63670  1.79147  3.70469  2.06036  3.35074  4.08900  4.42877  4.03985  3.93735  3.38734  3.18645  1.14035  5.33199  4.07018     97 v - - -
          2.68618  4.42225  2.77519  2.73123  3.46354  2.40513  3.72494  3.29354  2.67741  2.69355  4.24690  2.90347  2.73739  3.18146  2.89801  2.37887  2.77519  2.98518  4.58477  3.61503
          0.03220  3.84774  4.57009  0.61958  0.77255  0.48576  0.95510
     96   3.14509  4.53389  4.52384  3.97253  3.07918  4.34284  4.63922  1.87608  3.79912  1.08545  2.73097  4.27873  4.58012  4.02998  3.99239  3.68295  3.37716  2.08223  5.10515  3.96214     98 l - - -
          2.68618  4.42225  2.77519  2.73123  3.46354  2.40513  3.72494  3.29354  2.67741  2.69355  4.24690  2.90347  2.73739  3.18146  2.89801  2.37887  2.77519  2.98518  4.58477  3.61503
          0.03220  3.84774  4.57009  0.61958  0.77255  0.48576  0.95510
     97   2.23333  4.86982  2.39907  1.91736  4.15982  3.28545  3.62958  3.32380  2.47540  3.16856  4.00229  2.82041  3.76745  2.78783  2.95277  2.63010  2.87999  3.19820  5.41630  4.05219     99 e - - -
          2.68618  4.42225  2.77519  2.73123  3.46354  2.40513  3.72494  3.29354  2.67741  2.69355  4.24690  2.90347  2.73739  3.18146  2.89801  2.37887  2.77519  2.98518  4.58477  3.61503
          0.03220  3.84774  4.57009  0.61958  0.77255  0.48576  0.95510
     98   3.25946  4.64635  4.24305  3.87150  1.19613  4.09623  3.59100  2.85036  3.74269  2.20983  3.50743  3.89222  4.45120  3.87357  3.88037  3.48054  3.50618  2.81652  3.81406  2.01844    100 f - - -
          2.68618  4.42225  2.77519  2.73123  3.46354  2.40513  3.72494  3.29354  2.67741  2.69355  4.24690  2.90347  2.73739  3.18146  2.89801  2.37887  2.77519  2.98518  4.58477  3.61503
          0.03220  3.84774  4.57009  0.61958  0.77255  0.48576  0.95510
     99   3.12784  4.59762  4.14966  3.78972  3.12683  3.95048  4.45322  2.32990  3.55770  0.90626  3.15808  4.06756  4.39031  3.93195  3.73768  3.51892  3.42334  2.36076  4.99682  3.71432    101 l - - -
          2.68618  4.42225  2.77519  2.73123  3.46354  2.40513  3.72494  3.29354  2.67741  2.69355  4.24690  2.90347  2.73739  3.18146  2.89801  2.37887  2.77519  2.98518  4.58477  3.61503
          0.03220  3.84774  4.57009  0.61958  0.77255  0.48576  0.95510
    100   2.50121  4.94023  2.98474  2.49157  4.28736  3.43856  3.57373  3.67648  1.72373  3.21058  4.05036  2.97105  3.85333  2.31060  2.30863  2.76133  2.96867  3.34653  5.36546  4.09551    102 k - - -
          2.68618  4.42225  2.77519  2.73123  3.46354  2.40513  3.72494  3.29354  2.67741  2.69355  4.24690  2.90347  2.73739  3.18146  2.89801  2.37887  2.77519  2.98518  4.58477  3.61503
          0.03220  3.84774  4.57009  0.61958  0.77255  0.48576  0.95510
    101   2.64181  4.79082  2.63234  1.64902  4.16607  3.26285  3.70784  3.43361  2.51603  3.14457  4.04061  2.88411  3.79683  2.88502  2.93233  2.67713  2.54063  3.02606  5.45131  4.10909    103 e - - -
          2.68618  4.42225  2.77519  2.73123  3.46354  2.40513  3.72494  3.29354  2.67741  2.69355  4.24690  2.90347  2.73739  3.18146  2.89801  2.37887  2.77519  2.98518  4.58477  3.61503
          0.03220  3.84774  4.57009  0.61958  0.77255  0.48576  0.95510
    102   2.26609  4.16800  3.30515  3.03450  4.00674  2.98798  4.08754  3.22314  3.00340  3.06879  4.00482  3.24650  3.70041  3.37748  3.28865  2.30526  1.41240  2.84406  5.41981  4.16544    104 t - - -
          2.68618  4.42225  2.77519  2.73123  3.46354  2.40513  3.72494  3.29354  2.67741  2.69355  4.24690  2.90347  2.73739  3.18146  2.89801  2.37887  2.77519  2.98518  4.58477  3.61503
          0.03220  3.84774  4.57009  0.61958  0.77255  0.48576  0.95510
    103   3.12784  4.59762  4.14966  3.78972  3.12683  3.95048  4.45322  2.32990  3.55770  0.90626  3.15808  4.06756  4.39031  3.93195  3.73768  3.51892  3.42334  2.36076  4.99682  3.71432    105 l - - -
          2.68618  4.42225  2.77519  2.73123  3.46354  2.40513  3.72494  3.29354  2.67741  2.69355  4.24690  2.90347  2.73739  3.18146  2.89801  2.37887  2.77519  2.98518  4.58477  3.61503
          0.03220  3.84774  4.57009  0.61958  0.77255  0.48576  0.95510
    104   2.85173  5.02062  2.89211  2.50830  4.38077  3.43129  3.59945  3.80614  1.40184  3.31922  4.18379  2.80158  3.88842  2.62044  2.32876  2.84783  3.07412  3.47311  5.41778  4.15061    106 k - - -
          2.68618  4.42225  2.77519  2.73123  3.46354  2.40513  3.72494  3.29354  2.67741  2.69355  4.24690  2.90347  2.73739  3.18146  2.89801  2.37887  2.77519  2.98518  4.58477  3.61503
          0.03220  3.84774  4.57009  0.61958  0.77255  0.48576  0.95510
    105   3.22735  4.63649  4.20474  3.91479  1.05307  3.92239  3.86704  2.75438  3.82251  2.13028  3.48839  3.99151  4.38174  3.99738  3.94833  3.49838  3.52858  2.74321  4.12393  2.49424    107 f - - -
          2.68618  4.42225  2.77519  2.73123  3.46354  2.40513  3.72494  3.29354  2.67741  2.69355  4.24690  2.90347  2.73739  3.18146  2.89801  2.37887  2.77519  2.98518  4.58477  3.61503
          0.03220  3.84774  4.57009  0.61958  0.77255  0.48576  0.95510
    106   2.67013  4.44830  3.31593  2.94587  2.84480  3.44831  3.67599  3.10210  2.88786  2.73702  3.72388  3.28181  3.95436  3.24205  3.19440  2.26195  2.97380  2.86009  4.42169  1.80765    108 y - - -
          2.68618  4.42225  2.77519  2.73123  3.46354  2.40513  3.72494  3.29354  2.67741  2.69355  4.24690  2.90347  2.73739  3.18146  2.89801  2.37887  2.77519  2.98518  4.58477  3.61503
          0.03220  3.84774  4.57009  0.61958  0.77255  0.48576  0.95510
    107   2.84194  4.35220  4.40163  3.92248  3.43547  4.11080  4.69152  1.25830  3.78336  1.97505  3.27631  4.17222  4.49913  4.09069  4.01034  3.49519  3.21685  1.59536  5.34094  4.12682    109 i - - -
          2.68618  4.42225  2.77519  2.73123  3.46354  2.40513  3.72494  3.29354  2.67741  2.69355  4.24690  2.90347  2.73739  3.18146  2.89801  2.37887  2.77519  2.98518  4.58477  3.61503
          0.03220  3.84774  4.57009  0.61958  0.77255  0.48576  0.95510
    108   2.15722  1.90265  3.78715  3.40194  3.81650  2.94867  4.19750  3.04455  3.27671  2.89686  3.80536  3.41129  3.67441  3.57854  3.50072  2.01295  2.45612  2.67454  5.27127  4.07124    110 c - - -
          2.68618  4.42225  2.77519  2.73123  3.46354  2.40513  3.72494  3.29354  2.67741  2.69355  4.24690  2.90347  2.73739  3.18146  2.89801  2.37887  2.77519  2.98518  4.58477  3.61503
          0.03220  3.84774  4.57009  0.61958  0.77255  0.48576  0.95510
    109   2.80655  5.19056  2.26926  1.44573  4.49127  3.22835  3.66300  3.95010  2.39895  3.49719  4.34523  2.57711  3.79360  2.82702  2.96732  2.74423  3.07514  3.57541  5.66734  4.25642    111 e - - -
          2.68618  4.42225  2.77519  2.73123  3.46354  2.40513  3.72494  3.29354  2.67741  2.69355  4.24690  2.90347  2.73739  3.18146  2.89801  2.37887  2.77519  2.98518  4.58477  3.61503
          0.03220  3.84774  4.57009  0.61958  0.77255  0.48576  0.95510
    110   3.08371  4.44922  4.54790  4.01607  3.22581  4.32966  4.69755  1.32925  3.84249  1.55653  2.96732  4.29766  4.60130  4.11151  4.04412  3.68498  3.32894  1.82329  5.20704  4.01597    112 i - - -
          2.68618  4.42225  2.77519  2.73123  3.46354  2.40513  3.72494  3.29354  2.67741  2.69355  4.24690  2.90347  2.73739  3.18146  2.89801  2.37887  2.77519  2.98518  4.58477  3.61503
          0.03220  3.84774  4.57009  0.61958  0.77255  0.48576  0.95510
    111   2.26609  4.16800  3.30515  3.03450  4.00674  2.98798  4.08754  3.22314  3.00340  3.06879  4.00482  3.24650  3.70041  3.37748  3.28865  2.30526  1.41240  2.84406  5.41981  4.16544    113 t - - -
          2.68618  4.42225  2.77519  2.73123  3.46354  2.40513  3.72494  3.29354  2.67741  2.69355  4.24690  2.90347  2.73739  3.18146  2.89801  2.37887  2.77519  2.98518  4.58477  3.61503
          0.03220  3.84774  4.57009  0.61958  0.77255  0.48576  0.95510
    112   2.97813  4.81839  3.46632  2.98296  4.16672  3.47047  3.80730  3.70698  2.22877  3.22743  4.22855  3.34443  3.97452  3.02911  1.01685  3.06367  3.24595  3.43207  5.25996  4.09975    114 r - - -
          2.68618  4.42225  2.77519  2.73123  3.46354  2.40513  3.72494  3.29354  2.67741  2.69355  4.24690  2.90347  2.73739  3.18146  2.89801  2.37887  2.77519  2.98518  4.58477  3.61503
          0.03220  3.84774  4.57009  0.61958  0.77255  0.48576  0.95510
    113   2.30336  4.22326  3.18545  3.00039  4.05183  2.95363  4.11077  3.57125  3.07248  3.29351  4.22188  3.22892  3.69046  3.42380  3.35906  1.12895  2.78170  3.11177  5.42637  4.13531    115 s - - -
          2.68618  4.42225  2.77519  2.73123  3.46354  2.40513  3.72494  3.29354  2.67741  2.69355  4.24690  2.90347  2.73739  3.18146  2.89801  2.37887  2.77519  2.98518  4.58477  3.61503
          0.02179  3.83733        *  0.61958  0.77255  0.00000        *
//
HMMER3/f [3.1b2 | February 2015]
NAME  Hp_euts_plumPurple.EUT2I
LENG  114
ALPH  amino
RF    no
MM    no
CONS  yes
CS    no
MAP   yes
DATE  Thu Nov 19 22:37:40 2020
NSEQ  14
EFFN  0.475098
CKSUM 1122443756
STATS LOCAL MSV       -9.9482  0.71446
STATS LOCAL VITERBI  -10.5026  0.71446
STATS LOCAL FORWARD   -4.2633  0.71446
HMM          A        C        D        E        F        G        H        I        K        L        M        N        P        Q        R        S        T        V        W        Y   
            m->m     m->i     m->d     i->m     i->i     d->m     d->d
  COMPO   2.41702  4.44501  3.01926  2.67922  3.39838  2.82697  3.80921  2.54659  2.75454  2.38837  3.71852  3.20601  3.47848  3.22662  3.12066  2.60087  2.82709  2.41792  5.17252  3.67146
          2.68618  4.42225  2.77519  2.73123  3.46354  2.40513  3.72494  3.29354  2.67741  2.69355  4.24690  2.90347  2.73739  3.18146  2.89801  2.37887  2.77519  2.98518  4.58477  3.61503
          0.03203  3.85297  4.57532  0.61958  0.77255  0.00000        *
      1   3.02197  4.51816  4.20879  3.70219  3.08872  4.06013  4.40327  2.22306  3.46690  1.51827  1.68420  4.00659  4.40312  3.80174  3.68112  3.42919  3.28016  2.25958  5.01141  3.79058      1 l - - -
          2.68618  4.42225  2.77519  2.73123  3.46354  2.40513  3.72494  3.29354  2.67741  2.69355  4.24690  2.90347  2.73739  3.18146  2.89801  2.37887  2.77519  2.98518  4.58477  3.61503
          0.03203  3.85297  4.57532  0.61958  0.77255  0.48576  0.95510
      2   2.93594  5.04242  2.48004  1.05342  4.38626  3.26179  3.84719  3.83630  2.72529  3.45666  4.43178  2.92248  3.86552  3.06340  3.13194  2.92047  3.24011  3.52224  5.56152  4.28401      2 e - - -
          2.68618  4.42225  2.77519  2.73123  3.46354  2.40513  3.72494  3.29354  2.67741  2.69355  4.24690  2.90347  2.73739  3.18146  2.89801  2.37887  2.77519  2.98518  4.58477  3.61503
          0.03203  3.85297  4.57532  0.61958  0.77255  0.48576  0.95510
      3   2.85487  5.29916  1.94822  1.34406  4.59301  3.18391  3.70831  4.07356  2.67974  3.62590  4.49151  2.67597  3.78927  2.88074  3.22395  2.76805  3.14107  3.68401  5.78610  4.33655      3 e - - -
          2.68618  4.42225  2.77519  2.73123  3.46354  2.40513  3.72494  3.29354  2.67741  2.69355  4.24690  2.90347  2.73739  3.18146  2.89801  2.37887  2.77519  2.98518  4.58477  3.61503
          0.03203  3.85297  4.57532  0.61958  0.77255  0.48576  0.95510
      4   2.95462  4.91721  3.12929  2.75467  4.29918  3.44596  3.74895  3.72727  1.06527  3.29672  4.25941  3.17993  3.94784  2.94167  2.42869  2.99800  3.20944  3.43623  5.36200  4.17204      4 k - - -
          2.68618  4.42225  2.77519  2.73123  3.46354  2.40513  3.72494  3.29354  2.67741  2.69355  4.24690  2.90347  2.73739  3.18146  2.89801  2.37887  2.77519  2.98518  4.58477  3.61503
          0.03203  3.85297  4.57532  0.61958  0.77255  0.48576  0.95510
      5   2.86573  4.85045  2.89051  2.64519  4.01637  3.35341  3.80324  3.64436  2.46739  3.14862  4.17727  3.10466  3.90674  1.26912  2.75185  2.91442  3.16283  3.37532  5.29195  3.98449      5 q - - -
          2.68618  4.42225  2.77519  2.73123  3.46354  2.40513  3.72494  3.29354  2.67741  2.69355  4.24690  2.90347  2.73739  3.18146  2.89801  2.37887  2.77519  2.98518  4.58477  3.61503
          0.03203  3.85297  4.57532  0.61958  0.77255  0.48576  0.95510
      6   2.98385  4.82394  3.47255  2.98797  4.17359  3.47532  3.81078  3.71412  2.23044  3.23362  4.23450  3.34909  3.97903  3.03225  1.00860  3.06908  3.25125  3.43896  5.26465  4.10539      6 r - - -
          2.68618  4.42225  2.77519  2.73123  3.46354  2.40513  3.72494  3.29354  2.67741  2.69355  4.24690  2.90347  2.73739  3.18146  2.89801  2.37887  2.77519  2.98518  4.58477  3.61503
          0.03203  3.85297  4.57532  0.61958  0.77255  0.48576  0.95510
      7   2.93890  4.35313  4.42685  3.94594  3.45810  4.12705  4.71437  1.64335  3.81090  2.01598  3.31185  4.19327  4.51691  4.11977  4.04208  3.51472  3.22541  1.16774  5.36073  4.12576      7 v - - -
          2.68618  4.42225  2.77519  2.73123  3.46354  2.40513  3.72494  3.29354  2.67741  2.69355  4.24690  2.90347  2.73739  3.18146  2.89801  2.37887  2.77519  2.98518  4.58477  3.61503
          0.03203  3.85297  4.57532  0.61958  0.77255  0.48576  0.95510
      8   3.01595  4.44038  4.30758  3.92281  3.36127  4.04516  4.65469  1.10238  3.75055  1.95154  3.29991  4.17090  4.47843  4.10098  3.94937  3.53874  3.31555  1.84594  5.24792  3.98440      8 i - - -
          2.68618  4.42225  2.77519  2.73123  3.46354  2.40513  3.72494  3.29354  2.67741  2.69355  4.24690  2.90347  2.73739  3.18146  2.89801  2.37887  2.77519  2.98518  4.58477  3.61503
          0.03203  3.85297  4.57532  0.61958  0.77255  0.48576  0.95510
      9   2.86573  4.85045  2.89051  2.64519  4.01637  3.35341  3.80324  3.64436  2.46739  3.14862  4.17727  3.10466  3.90674  1.26912  2.75185  2.91442  3.16283  3.37532  5.29195  3.98449      9 q - - -
          2.68618  4.42225  2.77519  2.73123  3.46354  2.40513  3.72494  3.29354  2.67741  2.69355  4.24690  2.90347  2.73739  3.18146  2.89801  2.37887  2.77519  2.98518  4.58477  3.61503
          0.03203  3.85297  4.57532  0.61958  0.77255  0.48576  0.95510
     10   2.93594  5.04242  2.48004  1.05342  4.38626  3.26179  3.84719  3.83630  2.72529  3.45666  4.43178  2.92248  3.86552  3.06340  3.13194  2.92047  3.24011  3.52224  5.56152  4.28401     10 e - - -
          2.68618  4.42225  2.77519  2.73123  3.46354  2.40513  3.72494  3.29354  2.67741  2.69355  4.24690  2.90347  2.73739  3.18146  2.89801  2.37887  2.77519  2.98518  4.58477  3.61503
          0.03203  3.85297  4.57532  0.61958  0.77255  0.48576  0.95510
     11   3.28882  4.70217  4.13144  3.75888  1.88495  4.06447  3.46421  3.09407  3.62815  2.50875  3.74039  3.79081  4.42742  3.78411  3.79326  3.43527  3.53150  2.99681  3.69418  1.13666     11 y - - -
          2.68618  4.42225  2.77519  2.73123  3.46354  2.40513  3.72494  3.29354  2.67741  2.69355  4.24690  2.90347  2.73739  3.18146  2.89801  2.37887  2.77519  2.98518  4.58477  3.61503
          0.03203  3.85297  4.57532  0.61958  0.77255  0.48576  0.95510
     12   2.79276  4.34098  4.09817  3.76090  3.53607  3.70351  4.56606  2.05196  3.62838  2.22663  3.50438  3.95380  4.26525  3.98968  3.84272  3.20598  3.15487  1.04986  5.31715  4.04746     12 v - - -
          2.68618  4.42225  2.77519  2.73123  3.46354  2.40513  3.72494  3.29354  2.67741  2.69355  4.24690  2.90347  2.73739  3.18146  2.89801  2.37887  2.77519  2.98518  4.58477  3.61503
          0.03203  3.85297  4.57532  0.61958  0.77255  0.48576  0.95510
     13   2.72626  4.48663  3.33136  3.16775  4.16424  3.17525  4.24665  3.70483  3.22342  3.33371  4.38287  3.47631  0.86468  3.61280  3.47099  2.89319  3.16634  3.35240  5.35596  4.28471     13 p - - -
          2.68618  4.42225  2.77519  2.73123  3.46354  2.40513  3.72494  3.29354  2.67741  2.69355  4.24690  2.90347  2.73739  3.18146  2.89801  2.37887  2.77519  2.98518  4.58477  3.61503
          0.03203  3.85297  4.57532  0.61958  0.77255  0.48576  0.95510
     14   2.64122  4.41834  3.31098  3.20803  4.35024  0.75984  4.32930  3.94530  3.38663  3.60183  4.57758  3.47534  3.80885  3.71237  3.62462  2.81261  3.12095  3.47740  5.45033  4.45155     14 g - - -
          2.68618  4.42225  2.77519  2.73123  3.46354  2.40513  3.72494  3.29354  2.67741  2.69355  4.24690  2.90347  2.73739  3.18146  2.89801  2.37887  2.77519  2.98518  4.58477  3.61503
          0.03203  3.85297  4.57532  0.61958  0.77255  0.48576  0.95510
     15   2.95462  4.91721  3.12929  2.75467  4.29918  3.44596  3.74895  3.72727  1.06527  3.29672  4.25941  3.17993  3.94784  2.94167  2.42869  2.99800  3.20944  3.43623  5.36200  4.17204     15 k - - -
          2.68618  4.42225  2.77519  2.73123  3.46354  2.40513  3.72494  3.29354  2.67741  2.69355  4.24690  2.90347  2.73739  3.18146  2.89801  2.37887  2.77519  2.98518  4.58477  3.61503
          0.03203  3.85297  4.57532  0.61958  0.77255  0.48576  0.95510
     16   2.86573  4.85045  2.89051  2.64519  4.01637  3.35341  3.80324  3.64436  2.46739  3.14862  4.17727  3.10466  3.90674  1.26912  2.75185  2.91442  3.16283  3.37532  5.29195  3.98449     16 q - - -
          2.68618  4.42225  2.77519  2.73123  3.46354  2.40513  3.72494  3.29354  2.67741  2.69355  4.24690  2.90347  2.73739  3.18146  2.89801  2.37887  2.77519  2.98518  4.58477  3.61503
          0.03203  3.85297  4.57532  0.61958  0.77255  0.48576  0.95510
     17   2.98248  4.35790  4.52822  4.03360  3.44833  4.23012  4.78289  1.42486  3.90902  1.97466  3.27977  4.28182  4.58025  4.19579  4.13095  3.61039  3.25600  1.28985  5.37857  4.16417     17 v - - -
          2.68618  4.42225  2.77519  2.73123  3.46354  2.40513  3.72494  3.29354  2.67741  2.69355  4.24690  2.90347  2.73739  3.18146  2.89801  2.37887  2.77519  2.98518  4.58477  3.61503
          0.03203  3.85297  4.57532  0.61958  0.77255  0.48576  0.95510
     18   2.40260  4.24757  3.41116  3.16251  3.95202  3.08743  4.18127  3.07679  3.10509  2.94097  3.99291  3.37487  3.78972  3.50095  3.36459  2.60368  1.20539  2.77385  5.39155  4.16871     18 t - - -
          2.68618  4.42225  2.77519  2.73123  3.46354  2.40513  3.72494  3.29354  2.67741  2.69355  4.24690  2.90347  2.73739  3.18146  2.89801  2.37887  2.77519  2.98518  4.58477  3.61503
          0.03203  3.85297  4.57532  0.61958  0.77255  0.48576  0.95510
     19   3.13361  4.60178  4.15810  3.79808  3.12864  3.95721  4.45994  2.33188  3.56601  0.89958  3.15808  4.07542  4.39607  3.93901  3.74518  3.52611  3.42883  2.36411  5.00064  3.71938     19 l - - -
          2.68618  4.42225  2.77519  2.73123  3.46354  2.40513  3.72494  3.29354  2.67741  2.69355  4.24690  2.90347  2.73739  3.18146  2.89801  2.37887  2.77519  2.98518  4.58477  3.61503
          0.03203  3.85297  4.57532  0.61958  0.77255  0.48576  0.95510
     20   1.04223  4.18269  3.44311  3.23375  4.03326  3.00770  4.25806  3.15587  3.24951  3.03836  4.07251  3.38819  3.74510  3.59251  3.50125  2.53324  2.80926  2.81366  5.46237  4.26050     20 a - - -
          2.68618  4.42225  2.77519  2.73123  3.46354  2.40513  3.72494  3.29354  2.67741  2.69355  4.24690  2.90347  2.73739  3.18146  2.89801  2.37887  2.77519  2.98518  4.58477  3.61503
          0.03203  3.85297  4.57532  0.61958  0.77255  0.48576  0.95510
     21   2.97415  4.79470  3.10728  2.86545  3.27154  3.43143  1.18429  3.67404  2.70906  3.17037  4.21196  3.27549  3.98299  3.23149  2.97584  3.04507  3.27694  3.40955  4.73681  3.22299     21 h - - -
          2.68618  4.42225  2.77519  2.73123  3.46354  2.40513  3.72494  3.29354  2.67741  2.69355  4.24690  2.90347  2.73739  3.18146  2.89801  2.37887  2.77519  2.98518  4.58477  3.61503
          0.03203  3.85297  4.57532  0.61958  0.77255  0.48576  0.95510
     22   3.03892  4.51462  4.29660  3.83020  3.12389  4.08625  4.52067  2.12161  3.61730  1.08217  3.03990  4.10497  4.45774  3.93594  3.82124  3.48592  3.31821  1.99053  5.07882  3.83587     22 l - - -
          2.68618  4.42225  2.77519  2.73123  3.46354  2.40513  3.72494  3.29354  2.67741  2.69355  4.24690  2.90347  2.73739  3.18146  2.89801  2.37887  2.77519  2.98518  4.58477  3.61503
          0.03203  3.85297  4.57532  0.61958  0.77255  0.48576  0.95510
     23   3.01595  4.44038  4.30758  3.92281  3.36127  4.04516  4.65469  1.10238  3.75055  1.95154  3.29991  4.17090  4.47843  4.10098  3.94937  3.53874  3.31555  1.84594  5.24792  3.98440     23 i - - -
          2.68618  4.42225  2.77519  2.73123  3.46354  2.40513  3.72494  3.29354  2.67741  2.69355  4.24690  2.90347  2.73739  3.18146  2.89801  2.37887  2.77519  2.98518  4.58477  3.61503
          0.03203  3.85297  4.57532  0.61958  0.77255  0.48576  0.95510
     24   1.04223  4.18269  3.44311  3.23375  4.03326  3.00770  4.25806  3.15587  3.24951  3.03836  4.07251  3.38819  3.74510  3.59251  3.50125  2.53324  2.80926  2.81366  5.46237  4.26050     24 a - - -
          2.68618  4.42225  2.77519  2.73123  3.46354  2.40513  3.72494  3.29354  2.67741  2.69355  4.24690  2.90347  2.73739  3.18146  2.89801  2.37887  2.77519  2.98518  4.58477  3.61503
          0.03203  3.85297  4.57532  0.61958  0.77255  0.48576  0.95510
     25   2.97415  4.79470  3.10728  2.86545  3.27154  3.43143  1.18429  3.67404  2.70906  3.17037  4.21196  3.27549  3.98299  3.23149  2.97584  3.04507  3.27694  3.40955  4.73681  3.22299     25 h - - -
          2.68618  4.42225  2.77519  2.73123  3.46354  2.40513  3.72494  3.29354  2.67741  2.69355  4.24690  2.90347  2.73739  3.18146  2.89801  2.37887  2.77519  2.98518  4.58477  3.61503
          0.03203  3.85297  4.57532  0.61958  0.77255  0.48576  0.95510
     26   2.72626  4.48663  3.33136  3.16775  4.16424  3.17525  4.24665  3.70483  3.22342  3.33371  4.38287  3.47631  0.86468  3.61280  3.47099  2.89319  3.16634  3.35240  5.35596  4.28471     26 p - - -
          2.68618  4.42225  2.77519  2.73123  3.46354  2.40513  3.72494  3.29354  2.67741  2.69355  4.24690  2.90347  2.73739  3.18146  2.89801  2.37887  2.77519  2.98518  4.58477  3.61503
          0.03203  3.85297  4.57532  0.61958  0.77255  0.48576  0.95510
     27   2.68075  4.95183  2.18367  2.21569  4.37502  3.15489  3.72368  3.88689  2.65811  3.47016  4.31775  1.68155  3.76004  2.90624  3.15274  2.49328  3.00087  3.48206  5.63194  4.21227     27 n - - -
          2.68618  4.42225  2.77519  2.73123  3.46354  2.40513  3.72494  3.29354  2.67741  2.69355  4.24690  2.90347  2.73739  3.18146  2.89801  2.37887  2.77519  2.98518  4.58477  3.61503
          0.03203  3.85297  4.57532  0.61958  0.77255  0.48576  0.95510
     28   2.77892  4.84989  2.94030  2.58968  4.33309  2.91252  3.69951  3.74554  1.31592  3.31786  4.19832  3.04104  3.86570  2.87435  2.50575  2.81661  3.05422  3.39946  5.41777  4.18162     28 k - - -
          2.68618  4.42225  2.77519  2.73123  3.46354  2.40513  3.72494  3.29354  2.67741  2.69355  4.24690  2.90347  2.73739  3.18146  2.89801  2.37887  2.77519  2.98518  4.58477  3.61503
          0.03203  3.85297  4.57532  0.61958  0.77255  0.48576  0.95510
     29   2.17145  4.31735  3.01870  2.69356  4.12342  3.03056  3.88393  3.51932  2.77267  3.18849  4.02279  2.56217  3.67803  3.10171  3.15509  1.78367  2.34271  3.08189  5.43750  4.16544     29 s - - -
          2.68618  4.42225  2.77519  2.73123  3.46354  2.40513  3.72494  3.29354  2.67741  2.69355  4.24690  2.90347  2.73739  3.18146  2.89801  2.37887  2.77519  2.98518  4.58477  3.61503
          0.03203  3.85297  4.57532  0.61958  0.77255  0.48576  0.95510
     30   3.03452  4.39343  4.55494  4.01929  3.31273  4.30979  4.72752  1.58501  3.89735  1.56606  3.13360  4.29392  4.59248  4.14270  4.10909  3.65836  3.28245  1.45475  5.26715  4.09328     30 v - - -
          2.68618  4.42225  2.77519  2.73123  3.46354  2.40513  3.72494  3.29354  2.67741  2.69355  4.24690  2.90347  2.73739  3.18146  2.89801  2.37887  2.77519  2.98518  4.58477  3.61503
          0.03203  3.85297  4.57532  0.61958  0.77255  0.48576  0.95510
     31   3.21932  4.71620  3.80963  3.53554  2.29429  3.80756  3.61002  3.23129  3.39362  2.69020  3.90840  3.69972  4.28195  3.70434  3.58125  3.35789  3.50596  3.10095  3.93724  0.99883     31 y - - -
          2.68618  4.42225  2.77519  2.73123  3.46354  2.40513  3.72494  3.29354  2.67741  2.69355  4.24690  2.90347  2.73739  3.18146  2.89801  2.37887  2.77519  2.98518  4.58477  3.61503
          0.03203  3.85297  4.57532  0.61958  0.77255  0.48576  0.95510
     32   2.82191  4.92655  3.15154  2.62467  4.33098  3.48133  3.59444  3.68304  1.41819  3.22293  4.09292  3.06146  3.90336  2.74489  2.12716  2.84703  2.82759  3.36688  5.36191  4.13522     32 k - - -
          2.68618  4.42225  2.77519  2.73123  3.46354  2.40513  3.72494  3.29354  2.67741  2.69355  4.24690  2.90347  2.73739  3.18146  2.89801  2.37887  2.77519  2.98518  4.58477  3.61503
          0.03203  3.85297  4.57532  0.61958  0.77255  0.48576  0.95510
     33   2.95462  4.91721  3.12929  2.75467  4.29918  3.44596  3.74895  3.72727  1.06527  3.29672  4.25941  3.17993  3.94784  2.94167  2.42869  2.99800  3.20944  3.43623  5.36200  4.17204     33 k - - -
          2.68618  4.42225  2.77519  2.73123  3.46354  2.40513  3.72494  3.29354  2.67741  2.69355  4.24690  2.90347  2.73739  3.18146  2.89801  2.37887  2.77519  2.98518  4.58477  3.61503
          0.03203  3.85297  4.57532  0.61958  0.77255  0.48576  0.95510
     34   3.13493  4.57701  4.38353  3.86989  3.04455  4.22664  4.53265  2.15854  3.63217  1.00959  2.67833  4.17291  4.51881  3.93406  3.82836  3.59782  3.38239  2.22675  5.04054  3.83578     34 l - - -
          2.68618  4.42225  2.77519  2.73123  3.46354  2.40513  3.72494  3.29354  2.67741  2.69355  4.24690  2.90347  2.73739  3.18146  2.89801  2.37887  2.77519  2.98518  4.58477  3.61503
          0.03203  3.85297  4.57532  0.61958  0.77255  0.48576  0.95510
     35   2.64122  4.41834  3.31098  3.20803  4.35024  0.75984  4.32930  3.94530  3.38663  3.60183  4.57758  3.47534  3.80885  3.71237  3.62462  2.81261  3.12095  3.47740  5.45033  4.45155     35 g - - -
          2.68618  4.42225  2.77519  2.73123  3.46354  2.40513  3.72494  3.29354  2.67741  2.69355  4.24690  2.90347  2.73739  3.18146  2.89801  2.37887  2.77519  2.98518  4.58477  3.61503
          0.03203  3.85297  4.57532  0.61958  0.77255  0.48576  0.95510
     36   3.13361  4.60178  4.15810  3.79808  3.12864  3.95721  4.45994  2.33188  3.56601  0.89958  3.15808  4.07542  4.39607  3.93901  3.74518  3.52611  3.42883  2.36411  5.00064  3.71938     36 l - - -
          2.68618  4.42225  2.77519  2.73123  3.46354  2.40513  3.72494  3.29354  2.67741  2.69355  4.24690  2.90347  2.73739  3.18146  2.89801  2.37887  2.77519  2.98518  4.58477  3.61503
          0.03203  3.85297  4.57532  0.61958  0.77255  0.48576  0.95510
     37   2.43602  4.46035  2.95648  2.58609  3.99363  3.16931  3.77047  3.39695  2.61191  2.85391  3.91790  2.41979  3.73719  2.97824  3.00145  1.92084  2.59324  3.03427  5.31465  4.01231     37 s - - -
          2.68618  4.42225  2.77519  2.73123  3.46354  2.40513  3.72494  3.29354  2.67741  2.69355  4.24690  2.90347  2.73739  3.18146  2.89801  2.37887  2.77519  2.98518  4.58477  3.61503
          0.03203  3.85297  4.57532  0.61958  0.77255  0.48576  0.95510
     38   2.85983  5.34473  1.80318  1.41838  4.63388  3.17592  3.70296  4.12445  2.68860  3.66181  4.52169  2.65680  3.78460  2.87258  3.25025  2.76358  3.14570  3.72436  5.82206  4.35521     38 e - - -
          2.68618  4.42225  2.77519  2.73123  3.46354  2.40513  3.72494  3.29354  2.67741  2.69355  4.24690  2.90347  2.73739  3.18146  2.89801  2.37887  2.77519  2.98518  4.58477  3.61503
          0.03203  3.85297  4.57532  0.61958  0.77255  0.48576  0.95510
     39   2.85560  5.30943  1.92066  1.35702  4.60209  3.18213  3.70673  4.08489  2.68128  3.63370  4.49775  2.67139  3.78805  2.87840  3.22954  2.76662  3.14161  3.69292  5.79407  4.34052     39 e - - -
          2.68618  4.42225  2.77519  2.73123  3.46354  2.40513  3.72494  3.29354  2.67741  2.69355  4.24690  2.90347  2.73739  3.18146  2.89801  2.37887  2.77519  2.98518  4.58477  3.61503
          0.03203  3.85297  4.57532  0.61958  0.77255  0.48576  0.95510
     40   2.74886  4.66116  3.00740  2.67853  3.00853  3.45225  3.61942  3.30611  2.69058  2.90514  3.86384  2.12414  3.93203  3.06415  3.04668  2.83011  3.01784  3.04826  4.55395  2.11060     40 y - - -
          2.68618  4.42225  2.77519  2.73123  3.46354  2.40513  3.72494  3.29354  2.67741  2.69355  4.24690  2.90347  2.73739  3.18146  2.89801  2.37887  2.77519  2.98518  4.58477  3.61503
          0.03203  3.85297  4.57532  0.61958  0.77255  0.48576  0.95510
     41   2.29654  4.56366  2.87343  2.50682  4.11465  3.18633  3.72465  3.53711  2.51613  3.15549  3.98751  2.42267  3.73802  2.90769  2.68569  1.98017  2.80428  3.15475  5.37941  4.07389     41 s - - -
          2.68618  4.42225  2.77519  2.73123  3.46354  2.40513  3.72494  3.29354  2.67741  2.69355  4.24690  2.90347  2.73739  3.18146  2.89801  2.37887  2.77519  2.98518  4.58477  3.61503
          0.03203  3.85297  4.57532  0.61958  0.77255  0.48576  0.95510
     42   2.93594  5.04242  2.48004  1.05342  4.38626  3.26179  3.84719  3.83630  2.72529  3.45666  4.43178  2.92248  3.86552  3.06340  3.13194  2.92047  3.24011  3.52224  5.56152  4.28401     42 e - - -
          2.68618  4.42225  2.77519  2.73123  3.46354  2.40513  3.72494  3.29354  2.67741  2.69355  4.24690  2.90347  2.73739  3.18146  2.89801  2.37887  2.77519  2.98518  4.58477  3.61503
          0.03203  3.85297  4.57532  0.61958  0.77255  0.48576  0.95510
     43   1.04223  4.18269  3.44311  3.23375  4.03326  3.00770  4.25806  3.15587  3.24951  3.03836  4.07251  3.38819  3.74510  3.59251  3.50125  2.53324  2.80926  2.81366  5.46237  4.26050     43 a - - -
          2.68618  4.42225  2.77519  2.73123  3.46354  2.40513  3.72494  3.29354  2.67741  2.69355  4.24690  2.90347  2.73739  3.18146  2.89801  2.37887  2.77519  2.98518  4.58477  3.61503
          0.03203  3.85297  4.57532  0.61958  0.77255  0.48576  0.95510
     44   3.01595  4.44038  4.30758  3.92281  3.36127  4.04516  4.65469  1.10238  3.75055  1.95154  3.29991  4.17090  4.47843  4.10098  3.94937  3.53874  3.31555  1.84594  5.24792  3.98440     44 i - - -
          2.68618  4.42225  2.77519  2.73123  3.46354  2.40513  3.72494  3.29354  2.67741  2.69355  4.24690  2.90347  2.73739  3.18146  2.89801  2.37887  2.77519  2.98518  4.58477  3.61503
          0.03203  3.85297  4.57532  0.61958  0.77255  0.48576  0.95510
     45   2.64122  4.41834  3.31098  3.20803  4.35024  0.75984  4.32930  3.94530  3.38663  3.60183  4.57758  3.47534  3.80885  3.71237  3.62462  2.81261  3.12095  3.47740  5.45033  4.45155     45 g - - -
          2.68618  4.42225  2.77519  2.73123  3.46354  2.40513  3.72494  3.29354  2.67741  2.69355  4.24690  2.90347  2.73739  3.18146  2.89801  2.37887  2.77519  2.98518  4.58477  3.61503
          0.03203  3.85297  4.57532  0.61958  0.77255  0.48576  0.95510
     46   3.01595  4.44038  4.30758  3.92281  3.36127  4.04516  4.65469  1.10238  3.75055  1.95154  3.29991  4.17090  4.47843  4.10098  3.94937  3.53874  3.31555  1.84594  5.24792  3.98440     46 i - - -
          2.68618  4.42225  2.77519  2.73123  3.46354  2.40513  3.72494  3.29354  2.67741  2.69355  4.24690  2.90347  2.73739  3.18146  2.89801  2.37887  2.77519  2.98518  4.58477  3.61503
          0.03203  3.85297  4.57532  0.61958  0.77255  0.48576  0.95510
     47   3.16359  4.58500  4.39500  3.91596  2.61543  4.22451  4.39306  2.22031  3.75834  1.00865  2.96292  4.17519  4.52337  3.98029  3.94241  3.60913  3.41192  2.29283  4.78295  3.40700     47 l - - -
          2.68618  4.42225  2.77519  2.73123  3.46354  2.40513  3.72494  3.29354  2.67741  2.69355  4.24690  2.90347  2.73739  3.18146  2.89801  2.37887  2.77519  2.98518  4.58477  3.61503
          0.03203  3.85297  4.57532  0.61958  0.77255  0.48576  0.95510
     48   2.40260  4.24757  3.41116  3.16251  3.95202  3.08743  4.18127  3.07679  3.10509  2.94097  3.99291  3.37487  3.78972  3.50095  3.36459  2.60368  1.20539  2.77385  5.39155  4.16871     48 t - - -
          2.68618  4.42225  2.77519  2.73123  3.46354  2.40513  3.72494  3.29354  2.67741  2.69355  4.24690  2.90347  2.73739  3.18146  2.89801  2.37887  2.77519  2.98518  4.58477  3.61503
          0.03203  3.85297  4.57532  0.61958  0.77255  0.48576  0.95510
     49   3.05697  4.44449  4.46108  3.98719  3.27733  4.23907  4.68144  1.22211  3.79389  1.72471  3.17382  4.25262  4.57475  4.11387  3.99843  3.63707  3.32384  1.79131  5.22589  3.97185     49 i - - -
          2.68618  4.42225  2.77519  2.73123  3.46354  2.40513  3.72494  3.29354  2.67741  2.69355  4.24690  2.90347  2.73739  3.18146  2.89801  2.37887  2.77519  2.98518  4.58477  3.61503
          0.03203  3.85297  4.57532  0.61958  0.77255  0.48576  0.95510
     50   2.40260  4.24757  3.41116  3.16251  3.95202  3.08743  4.18127  3.07679  3.10509  2.94097  3.99291  3.37487  3.78972  3.50095  3.36459  2.60368  1.20539  2.77385  5.39155  4.16871     50 t - - -
          2.68618  4.42225  2.77519  2.73123  3.46354  2.40513  3.72494  3.29354  2.67741  2.69355  4.24690  2.90347  2.73739  3.18146  2.89801  2.37887  2.77519  2.98518  4.58477  3.61503
          0.03203  3.85297  4.57532  0.61958  0.77255  0.48576  0.95510
     51   2.72626  4.48663  3.33136  3.16775  4.16424  3.17525  4.24665  3.70483  3.22342  3.33371  4.38287  3.47631  0.86468  3.61280  3.47099  2.89319  3.16634  3.35240  5.35596  4.28471     51 p - - -
          2.68618  4.42225  2.77519  2.73123  3.46354  2.40513  3.72494  3.29354  2.67741  2.69355  4.24690  2.90347  2.73739  3.18146  2.89801  2.37887  2.77519  2.98518  4.58477  3.61503
          0.03203  3.85297  4.57532  0.61958  0.77255  0.48576  0.95510
     52   2.30576  4.22579  3.18982  3.00490  4.05699  2.95605  4.11519  3.57706  3.07735  3.29888  4.22674  3.23267  3.69329  3.42824  3.36384  1.12083  2.78447  3.11643  5.43108  4.14046     52 s - - -
          2.68618  4.42225  2.77519  2.73123  3.46354  2.40513  3.72494  3.29354  2.67741  2.69355  4.24690  2.90347  2.73739  3.18146  2.89801  2.37887  2.77519  2.98518  4.58477  3.61503
          0.03203  3.85297  4.57532  0.61958  0.77255  0.48576  0.95510
     53   2.93594  5.04242  2.48004  1.05342  4.38626  3.26179  3.84719  3.83630  2.72529  3.45666  4.43178  2.92248  3.86552  3.06340  3.13194  2.92047  3.24011  3.52224  5.56152  4.28401     53 e - - -
          2.68618  4.42225  2.77519  2.73123  3.46354  2.40513  3.72494  3.29354  2.67741  2.69355  4.24690  2.90347  2.73739  3.18146  2.89801  2.37887  2.77519  2.98518  4.58477  3.61503
          0.03203  3.85297  4.57532  0.61958  0.77255  0.48576  0.95510
     54   1.04223  4.18269  3.44311  3.23375  4.03326  3.00770  4.25806  3.15587  3.24951  3.03836  4.07251  3.38819  3.74510  3.59251  3.50125  2.53324  2.80926  2.81366  5.46237  4.26050     54 a - - -
          2.68618  4.42225  2.77519  2.73123  3.46354  2.40513  3.72494  3.29354  2.67741  2.69355  4.24690  2.90347  2.73739  3.18146  2.89801  2.37887  2.77519  2.98518  4.58477  3.61503
          0.03203  3.85297  4.57532  0.61958  0.77255  0.48576  0.95510
     55   1.04223  4.18269  3.44311  3.23375  4.03326  3.00770  4.25806  3.15587  3.24951  3.03836  4.07251  3.38819  3.74510  3.59251  3.50125  2.53324  2.80926  2.81366  5.46237  4.26050     55 a - - -
          2.68618  4.42225  2.77519  2.73123  3.46354  2.40513  3.72494  3.29354  2.67741  2.69355  4.24690  2.90347  2.73739  3.18146  2.89801  2.37887  2.77519  2.98518  4.58477  3.61503
          0.03203  3.85297  4.57532  0.61958  0.77255  0.48576  0.95510
     56   3.01595  4.44038  4.30758  3.92281  3.36127  4.04516  4.65469  1.10238  3.75055  1.95154  3.29991  4.17090  4.47843  4.10098  3.94937  3.53874  3.31555  1.84594  5.24792  3.98440     56 i - - -
          2.68618  4.42225  2.77519  2.73123  3.46354  2.40513  3.72494  3.29354  2.67741  2.69355  4.24690  2.90347  2.73739  3.18146  2.89801  2.37887  2.77519  2.98518  4.58477  3.61503
          0.03203  3.85297  4.57532  0.61958  0.77255  0.48576  0.95510
     57   3.01595  4.44038  4.30758  3.92281  3.36127  4.04516  4.65469  1.10238  3.75055  1.95154  3.29991  4.17090  4.47843  4.10098  3.94937  3.53874  3.31555  1.84594  5.24792  3.98440     57 i - - -
          2.68618  4.42225  2.77519  2.73123  3.46354  2.40513  3.72494  3.29354  2.67741  2.69355  4.24690  2.90347  2.73739  3.18146  2.89801  2.37887  2.77519  2.98518  4.58477  3.61503
          0.03203  3.85297  4.57532  0.61958  0.77255  0.48576  0.95510
     58   1.04223  4.18269  3.44311  3.23375  4.03326  3.00770  4.25806  3.15587  3.24951  3.03836  4.07251  3.38819  3.74510  3.59251  3.50125  2.53324  2.80926  2.81366  5.46237  4.26050     58 a - - -
          2.68618  4.42225  2.77519  2.73123  3.46354  2.40513  3.72494  3.29354  2.67741  2.69355  4.24690  2.90347  2.73739  3.18146  2.89801  2.37887  2.77519  2.98518  4.58477  3.61503
          0.03203  3.85297  4.57532  0.61958  0.77255  0.48576  0.95510
     59   1.31799  4.08873  3.29468  3.03779  4.17255  2.55300  4.12583  3.53343  3.11350  3.27012  4.11391  3.20830  3.61816  3.40658  3.42011  2.09799  2.63861  3.02591  5.53082  4.31402     59 a - - -
          2.68618  4.42225  2.77519  2.73123  3.46354  2.40513  3.72494  3.29354  2.67741  2.69355  4.24690  2.90347  2.73739  3.18146  2.89801  2.37887  2.77519  2.98518  4.58477  3.61503
          0.03203  3.85297  4.57532  0.61958  0.77255  0.48576  0.95510
     60   2.96901  5.09372  0.94642  2.32346  4.46820  3.19621  3.91440  4.05201  2.99492  3.66391  4.64179  2.87876  3.84765  3.15366  3.50832  2.93371  3.30724  3.69335  5.64058  4.34459     60 d - - -
          2.68618  4.42225  2.77519  2.73123  3.46354  2.40513  3.72494  3.29354  2.67741  2.69355  4.24690  2.90347  2.73739  3.18146  2.89801  2.37887  2.77519  2.98518  4.58477  3.61503
          0.03203  3.85297  4.57532  0.61958  0.77255  0.48576  0.95510
     61   2.43297  4.25089  3.98443  3.61380  3.62546  3.57073  4.47836  2.07027  3.50626  2.32092  3.52655  3.80116  4.15584  3.85121  3.74871  3.00901  3.00849  1.20331  5.36894  4.12511     61 v - - -
          2.68618  4.42225  2.77519  2.73123  3.46354  2.40513  3.72494  3.29354  2.67741  2.69355  4.24690  2.90347  2.73739  3.18146  2.89801  2.37887  2.77519  2.98518  4.58477  3.61503
          0.03203  3.85297  4.57532  0.61958  0.77255  0.48576  0.95510
     62   1.20255  4.10304  3.34791  3.11292  4.09340  2.91076  4.16844  3.32458  3.14605  3.17094  4.08544  3.26453  3.65847  3.47030  3.42476  2.21306  2.68017  2.89431  5.50176  4.26485     62 a - - -
          2.68618  4.42225  2.77519  2.73123  3.46354  2.40513  3.72494  3.29354  2.67741  2.69355  4.24690  2.90347  2.73739  3.18146  2.89801  2.37887  2.77519  2.98518  4.58477  3.61503
          0.03203  3.85297  4.57532  0.61958  0.77255  0.48576  0.95510
     63   2.45887  4.36956  3.23815  2.85436  3.92378  3.19039  3.88523  3.21244  2.63460  2.94310  3.88494  3.19005  3.79181  3.13104  2.63646  2.61395  1.57000  2.89869  5.28230  4.02942     63 t - - -
          2.68618  4.42225  2.77519  2.73123  3.46354  2.40513  3.72494  3.29354  2.67741  2.69355  4.24690  2.90347  2.73739  3.18146  2.89801  2.37887  2.77519  2.98518  4.58477  3.61503
          0.03203  3.85297  4.57532  0.61958  0.77255  0.48576  0.95510
     64   2.95462  4.91721  3.12929  2.75467  4.29918  3.44596  3.74895  3.72727  1.06527  3.29672  4.25941  3.17993  3.94784  2.94167  2.42869  2.99800  3.20944  3.43623  5.36200  4.17204     64 k - - -
          2.68618  4.42225  2.77519  2.73123  3.46354  2.40513  3.72494  3.29354  2.67741  2.69355  4.24690  2.90347  2.73739  3.18146  2.89801  2.37887  2.77519  2.98518  4.58477  3.61503
          0.03203  3.85297  4.57532  0.61958  0.77255  0.48576  0.95510
     65   1.28529  4.09508  3.33712  3.08481  4.11821  2.89560  4.14709  3.40280  3.12600  3.20582  4.09076  3.24251  3.64118  3.43969  3.41608  2.01754  2.66005  2.94407  5.50704  4.27696     65 a - - -
          2.68618  4.42225  2.77519  2.73123  3.46354  2.40513  3.72494  3.29354  2.67741  2.69355  4.24690  2.90347  2.73739  3.18146  2.89801  2.37887  2.77519  2.98518  4.58477  3.61503
          0.03203  3.85297  4.57532  0.61958  0.77255  0.48576  0.95510
     66   1.04223  4.18269  3.44311  3.23375  4.03326  3.00770  4.25806  3.15587  3.24951  3.03836  4.07251  3.38819  3.74510  3.59251  3.50125  2.53324  2.80926  2.81366  5.46237  4.26050     66 a - - -
          2.68618  4.42225  2.77519  2.73123  3.46354  2.40513  3.72494  3.29354  2.67741  2.69355  4.24690  2.90347  2.73739  3.18146  2.89801  2.37887  2.77519  2.98518  4.58477  3.61503
          0.03203  3.85297  4.57532  0.61958  0.77255  0.48576  0.95510
     67   2.56515  4.70819  2.30388  2.34076  4.33429  1.69647  3.80725  3.81905  2.76683  3.43026  4.27966  2.56542  3.73447  3.00935  3.23543  2.60674  2.93281  3.38709  5.60828  4.24574     67 g - - -
          2.68618  4.42225  2.77519  2.73123  3.46354  2.40513  3.72494  3.29354  2.67741  2.69355  4.24690  2.90347  2.73739  3.18146  2.89801  2.37887  2.77519  2.98518  4.58477  3.61503
          0.03203  3.85297  4.57532  0.61958  0.77255  0.48576  0.95510
     68   2.90725  4.35055  4.36220  3.89688  3.46052  4.04959  4.67248  1.73193  3.75213  2.04071  3.33351  4.13722  4.47097  4.07593  3.98490  3.44699  3.20576  1.14421  5.34653  4.09662     68 v - - -
          2.68618  4.42225  2.77519  2.73123  3.46354  2.40513  3.72494  3.29354  2.67741  2.69355  4.24690  2.90347  2.73739  3.18146  2.89801  2.37887  2.77519  2.98518  4.58477  3.61503
          0.03203  3.85297  4.57532  0.61958  0.77255  0.48576  0.95510
     69   2.93594  5.04242  2.48004  1.05342  4.38626  3.26179  3.84719  3.83630  2.72529  3.45666  4.43178  2.92248  3.86552  3.06340  3.13194  2.92047  3.24011  3.52224  5.56152  4.28401     69 e - - -
          2.68618  4.42225  2.77519  2.73123  3.46354  2.40513  3.72494  3.29354  2.67741  2.69355  4.24690  2.90347  2.73739  3.18146  2.89801  2.37887  2.77519  2.98518  4.58477  3.61503
          0.03203  3.85297  4.57532  0.61958  0.77255  0.48576  0.95510
     70   3.01595  4.44038  4.30758  3.92281  3.36127  4.04516  4.65469  1.10238  3.75055  1.95154  3.29991  4.17090  4.47843  4.10098  3.94937  3.53874  3.31555  1.84594  5.24792  3.98440     70 i - - -
          2.68618  4.42225  2.77519  2.73123  3.46354  2.40513  3.72494  3.29354  2.67741  2.69355  4.24690  2.90347  2.73739  3.18146  2.89801  2.37887  2.77519  2.98518  4.58477  3.61503
          0.03203  3.85297  4.57532  0.61958  0.77255  0.48576  0.95510
     71   2.64122  4.41834  3.31098  3.20803  4.35024  0.75984  4.32930  3.94530  3.38663  3.60183  4.57758  3.47534  3.80885  3.71237  3.62462  2.81261  3.12095  3.47740  5.45033  4.45155     71 g - - -
          2.68618  4.42225  2.77519  2.73123  3.46354  2.40513  3.72494  3.29354  2.67741  2.69355  4.24690  2.90347  2.73739  3.18146  2.89801  2.37887  2.77519  2.98518  4.58477  3.61503
          0.03203  3.85297  4.57532  0.61958  0.77255  0.48576  0.95510
     72   3.23386  4.64142  4.21194  3.92290  1.04417  3.92784  3.86911  2.76014  3.83046  2.13479  3.49331  3.99734  4.38701  4.00387  3.95500  3.50468  3.53505  2.74937  4.12429  2.49388     72 f - - -
          2.68618  4.42225  2.77519  2.73123  3.46354  2.40513  3.72494  3.29354  2.67741  2.69355  4.24690  2.90347  2.73739  3.18146  2.89801  2.37887  2.77519  2.98518  4.58477  3.61503
          0.03203  3.85297  4.57532  0.61958  0.77255  0.48576  0.95510
     73   2.98778  4.36087  4.53668  4.04215  3.44266  4.23789  4.78862  1.37719  3.91680  1.96433  3.27298  4.28994  4.58533  4.20193  4.13696  3.61859  3.26070  1.33441  5.37765  4.16510     73 v - - -
          2.68618  4.42225  2.77519  2.73123  3.46354  2.40513  3.72494  3.29354  2.67741  2.69355  4.24690  2.90347  2.73739  3.18146  2.89801  2.37887  2.77519  2.98518  4.58477  3.61503
          0.03203  3.85297  4.57532  0.61958  0.77255  0.48576  0.95510
     74   2.96901  5.09372  0.94642  2.32346  4.46820  3.19621  3.91440  4.05201  2.99492  3.66391  4.64179  2.87876  3.84765  3.15366  3.50832  2.93371  3.30724  3.69335  5.64058  4.34459     74 d - - -
          2.68618  4.42225  2.77519  2.73123  3.46354  2.40513  3.72494  3.29354  2.67741  2.69355  4.24690  2.90347  2.73739  3.18146  2.89801  2.37887  2.77519  2.98518  4.58477  3.61503
          0.03203  3.85297  4.57532  0.61958  0.77255  0.48576  0.95510
     75   2.98385  4.82394  3.47255  2.98797  4.17359  3.47532  3.81078  3.71412  2.23044  3.23362  4.23450  3.34909  3.97903  3.03225  1.00860  3.06908  3.25125  3.43896  5.26465  4.10539     75 r - - -
          2.68618  4.42225  2.77519  2.73123  3.46354  2.40513  3.72494  3.29354  2.67741  2.69355  4.24690  2.90347  2.73739  3.18146  2.89801  2.37887  2.77519  2.98518  4.58477  3.61503
          0.03203  3.85297  4.57532  0.61958  0.77255  0.48576  0.95510
     76   3.23386  4.64142  4.21194  3.92290  1.04417  3.92784  3.86911  2.76014  3.83046  2.13479  3.49331  3.99734  4.38701  4.00387  3.95500  3.50468  3.53505  2.74937  4.12429  2.49388     76 f - - -
          2.68618  4.42225  2.77519  2.73123  3.46354  2.40513  3.72494  3.29354  2.67741  2.69355  4.24690  2.90347  2.73739  3.18146  2.89801  2.37887  2.77519  2.98518  4.58477  3.61503
          0.03203  3.85297  4.57532  0.61958  0.77255  0.48576  0.95510
     77   2.30576  4.22579  3.18982  3.00490  4.05699  2.95605  4.11519  3.57706  3.07735  3.29888  4.22674  3.23267  3.69329  3.42824  3.36384  1.12083  2.78447  3.11643  5.43108  4.14046     77 s - - -
          2.68618  4.42225  2.77519  2.73123  3.46354  2.40513  3.72494  3.29354  2.67741  2.69355  4.24690  2.90347  2.73739  3.18146  2.89801  2.37887  2.77519  2.98518  4.58477  3.61503
          0.03203  3.85297  4.57532  0.61958  0.77255  0.48576  0.95510
     78   2.64122  4.41834  3.31098  3.20803  4.35024  0.75984  4.32930  3.94530  3.38663  3.60183  4.57758  3.47534  3.80885  3.71237  3.62462  2.81261  3.12095  3.47740  5.45033  4.45155     78 g - - -
          2.68618  4.42225  2.77519  2.73123  3.46354  2.40513  3.72494  3.29354  2.67741  2.69355  4.24690  2.90347  2.73739  3.18146  2.89801  2.37887  2.77519  2.98518  4.58477  3.61503
          0.03203  3.85297  4.57532  0.61958  0.77255  0.48576  0.95510
     79   2.30576  4.22579  3.18982  3.00490  4.05699  2.95605  4.11519  3.57706  3.07735  3.29888  4.22674  3.23267  3.69329  3.42824  3.36384  1.12083  2.78447  3.11643  5.43108  4.14046     79 s - - -
          2.68618  4.42225  2.77519  2.73123  3.46354  2.40513  3.72494  3.29354  2.67741  2.69355  4.24690  2.90347  2.73739  3.18146  2.89801  2.37887  2.77519  2.98518  4.58477  3.61503
          0.03203  3.85297  4.57532  0.61958  0.77255  0.48576  0.95510
     80   3.13361  4.60178  4.15810  3.79808  3.12864  3.95721  4.45994  2.33188  3.56601  0.89958  3.15808  4.07542  4.39607  3.93901  3.74518  3.52611  3.42883  2.36411  5.00064  3.71938     80 l - - -
          2.68618  4.42225  2.77519  2.73123  3.46354  2.40513  3.72494  3.29354  2.67741  2.69355  4.24690  2.90347  2.73739  3.18146  2.89801  2.37887  2.77519  2.98518  4.58477  3.61503
          0.03203  3.85297  4.57532  0.61958  0.77255  0.48576  0.95510
     81   2.79276  4.34098  4.09817  3.76090  3.53607  3.70351  4.56606  2.05196  3.62838  2.22663  3.50438  3.95380  4.26525  3.98968  3.84272  3.20598  3.15487  1.04986  5.31715  4.04746     81 v - - -
          2.68618  4.42225  2.77519  2.73123  3.46354  2.40513  3.72494  3.29354  2.67741  2.69355  4.24690  2.90347  2.73739  3.18146  2.89801  2.37887  2.77519  2.98518  4.58477  3.61503
          0.03203  3.85297  4.57532  0.61958  0.77255  0.48576  0.95510
     82   2.98923  4.36212  4.53802  4.04378  3.44032  4.23913  4.78952  1.36192  3.91786  1.96060  3.27061  4.29147  4.58620  4.20278  4.13751  3.62014  3.26213  1.35070  5.37680  4.16461     82 v - - -
          2.68618  4.42225  2.77519  2.73123  3.46354  2.40513  3.72494  3.29354  2.67741  2.69355  4.24690  2.90347  2.73739  3.18146  2.89801  2.37887  2.77519  2.98518  4.58477  3.61503
          0.03203  3.85297  4.57532  0.61958  0.77255  0.48576  0.95510
     83   2.69196  4.28821  3.83848  3.30166  3.44687  3.72649  4.17305  2.03372  3.19436  2.06179  3.33758  3.63764  4.14571  3.52005  3.49639  3.04328  2.12936  1.83852  5.10796  3.88672     83 v - - -
          2.68618  4.42225  2.77519  2.73123  3.46354  2.40513  3.72494  3.29354  2.67741  2.69355  4.24690  2.90347  2.73739  3.18146  2.89801  2.37887  2.77519  2.98518  4.58477  3.61503
          0.03203  3.85297  4.57532  0.61958  0.77255  0.48576  0.95510
     84   2.64122  4.41834  3.31098  3.20803  4.35024  0.75984  4.32930  3.94530  3.38663  3.60183  4.57758  3.47534  3.80885  3.71237  3.62462  2.81261  3.12095  3.47740  5.45033  4.45155     84 g - - -
          2.68618  4.42225  2.77519  2.73123  3.46354  2.40513  3.72494  3.29354  2.67741  2.69355  4.24690  2.90347  2.73739  3.18146  2.89801  2.37887  2.77519  2.98518  4.58477  3.61503
          0.03203  3.85297  4.57532  0.61958  0.77255  0.48576  0.95510
     85   2.96901  5.09372  0.94642  2.32346  4.46820  3.19621  3.91440  4.05201  2.99492  3.66391  4.64179  2.87876  3.84765  3.15366  3.50832  2.93371  3.30724  3.69335  5.64058  4.34459     85 d - - -
          2.68618  4.42225  2.77519  2.73123  3.46354  2.40513  3.72494  3.29354  2.67741  2.69355  4.24690  2.90347  2.73739  3.18146  2.89801  2.37887  2.77519  2.98518  4.58477  3.61503
          0.03203  3.85297  4.57532  0.61958  0.77255  0.48576  0.95510
     86   2.79276  4.34098  4.09817  3.76090  3.53607  3.70351  4.56606  2.05196  3.62838  2.22663  3.50438  3.95380  4.26525  3.98968  3.84272  3.20598  3.15487  1.04986  5.31715  4.04746     86 v - - -
          2.68618  4.42225  2.77519  2.73123  3.46354  2.40513  3.72494  3.29354  2.67741  2.69355  4.24690  2.90347  2.73739  3.18146  2.89801  2.37887  2.77519  2.98518  4.58477  3.61503
          0.03203  3.85297  4.57532  0.61958  0.77255  0.48576  0.95510
     87   2.30576  4.22579  3.18982  3.00490  4.05699  2.95605  4.11519  3.57706  3.07735  3.29888  4.22674  3.23267  3.69329  3.42824  3.36384  1.12083  2.78447  3.11643  5.43108  4.14046     87 s - - -
          2.68618  4.42225  2.77519  2.73123  3.46354  2.40513  3.72494  3.29354  2.67741  2.69355  4.24690  2.90347  2.73739  3.18146  2.89801  2.37887  2.77519  2.98518  4.58477  3.61503
          0.03203  3.85297  4.57532  0.61958  0.77255  0.48576  0.95510
     88   2.30576  4.22579  3.18982  3.00490  4.05699  2.95605  4.11519  3.57706  3.07735  3.29888  4.22674  3.23267  3.69329  3.42824  3.36384  1.12083  2.78447  3.11643  5.43108  4.14046     88 s - - -
          2.68618  4.42225  2.77519  2.73123  3.46354  2.40513  3.72494  3.29354  2.67741  2.69355  4.24690  2.90347  2.73739  3.18146  2.89801  2.37887  2.77519  2.98518  4.58477  3.61503
          0.03203  3.85297  4.57532  0.61958  0.77255  0.48576  0.95510
     89   2.79276  4.34098  4.09817  3.76090  3.53607  3.70351  4.56606  2.05196  3.62838  2.22663  3.50438  3.95380  4.26525  3.98968  3.84272  3.20598  3.15487  1.04986  5.31715  4.04746     89 v - - -
          2.68618  4.42225  2.77519  2.73123  3.46354  2.40513  3.72494  3.29354  2.67741  2.69355  4.24690  2.90347  2.73739  3.18146  2.89801  2.37887  2.77519  2.98518  4.58477  3.61503
          0.03203  3.85297  4.57532  0.61958  0.77255  0.48576  0.95510
     90   2.93594  5.04242  2.48004  1.05342  4.38626  3.26179  3.84719  3.83630  2.72529  3.45666  4.43178  2.92248  3.86552  3.06340  3.13194  2.92047  3.24011  3.52224  5.56152  4.28401     90 e - - -
          2.68618  4.42225  2.77519  2.73123  3.46354  2.40513  3.72494  3.29354  2.67741  2.69355  4.24690  2.90347  2.73739  3.18146  2.89801  2.37887  2.77519  2.98518  4.58477  3.61503
          0.03203  3.85297  4.57532  0.61958  0.77255  0.48576  0.95510
     91   1.43475  4.42961  2.91294  2.44094  4.04038  3.14550  3.90937  3.23996  2.78434  3.04984  3.98299  3.07894  3.77516  3.14874  3.13880  2.60938  2.85635  2.91691  5.40489  4.13174     91 a - - -
          2.68618  4.42225  2.77519  2.73123  3.46354  2.40513  3.72494  3.29354  2.67741  2.69355  4.24690  2.90347  2.73739  3.18146  2.89801  2.37887  2.77519  2.98518  4.58477  3.61503
          0.03203  3.85297  4.57532  0.61958  0.77255  0.48576  0.95510
     92   1.62709  4.10908  3.29742  3.03128  4.14820  2.89202  4.11564  3.48211  3.08359  3.24276  4.10792  3.21212  3.63198  3.39352  3.39039  1.55942  2.65418  2.99959  5.51783  4.28462     92 s - - -
          2.68618  4.42225  2.77519  2.73123  3.46354  2.40513  3.72494  3.29354  2.67741  2.69355  4.24690  2.90347  2.73739  3.18146  2.89801  2.37887  2.77519  2.98518  4.58477  3.61503
          0.03203  3.85297  4.57532  0.61958  0.77255  0.48576  0.95510
     93   3.13361  4.60178  4.15810  3.79808  3.12864  3.95721  4.45994  2.33188  3.56601  0.89958  3.15808  4.07542  4.39607  3.93901  3.74518  3.52611  3.42883  2.36411  5.00064  3.71938     93 l - - -
          2.68618  4.42225  2.77519  2.73123  3.46354  2.40513  3.72494  3.29354  2.67741  2.69355  4.24690  2.90347  2.73739  3.18146  2.89801  2.37887  2.77519  2.98518  4.58477  3.61503
          0.03203  3.85297  4.57532  0.61958  0.77255  0.48576  0.95510
     94   2.82384  5.01122  3.00348  2.52702  4.38906  3.46071  3.57511  3.78979  1.52064  3.29468  4.14043  2.59413  3.88293  2.71790  2.14123  2.82168  3.03443  3.45266  5.40017  4.14531     94 k - - -
          2.68618  4.42225  2.77519  2.73123  3.46354  2.40513  3.72494  3.29354  2.67741  2.69355  4.24690  2.90347  2.73739  3.18146  2.89801  2.37887  2.77519  2.98518  4.58477  3.61503
          0.03203  3.85297  4.57532  0.61958  0.77255  0.48576  0.95510
     95   2.55116  4.96397  2.42289  1.36814  4.34522  3.22220  3.74959  3.67157  2.60486  3.34428  4.26513  2.82269  3.81134  2.93554  3.03643  2.75289  3.06261  3.34333  5.59859  4.23183     95 e - - -
          2.68618  4.42225  2.77519  2.73123  3.46354  2.40513  3.72494  3.29354  2.67741  2.69355  4.24690  2.90347  2.73739  3.18146  2.89801  2.37887  2.77519  2.98518  4.58477  3.61503
          0.03203  3.85297  4.57532  0.61958  0.77255  0.48576  0.95510
     96   2.79276  4.34098  4.09817  3.76090  3.53607  3.70351  4.56606  2.05196  3.62838  2.22663  3.50438  3.95380  4.26525  3.98968  3.84272  3.20598  3.15487  1.04986  5.31715  4.04746     96 v - - -
          2.68618  4.42225  2.77519  2.73123  3.46354  2.40513  3.72494  3.29354  2.67741  2.69355  4.24690  2.90347  2.73739  3.18146  2.89801  2.37887  2.77519  2.98518  4.58477  3.61503
          0.03203  3.85297  4.57532  0.61958  0.77255  0.48576  0.95510
     97   2.33292  2.36085  3.81768  3.29278  3.40826  3.40351  4.04426  2.33747  3.16624  2.26710  3.38554  3.51325  3.92557  3.46711  3.42119  2.58344  2.77465  2.23767  4.93732  3.71896     97 v - - -
          2.68618  4.42225  2.77519  2.73123  3.46354  2.40513  3.72494  3.29354  2.67741  2.69355  4.24690  2.90347  2.73739  3.18146  2.89801  2.37887  2.77519  2.98518  4.58477  3.61503
          0.03203  3.85297  4.57532  0.61958  0.77255  0.48576  0.95510
     98   2.73867  4.88220  2.56649  2.38517  3.89835  3.25503  3.24387  3.76464  2.53166  3.32559  4.21878  1.58108  3.82501  2.93586  2.91040  2.75038  3.04100  3.40991  5.25388  3.79089     98 n - - -
          2.68618  4.42225  2.77519  2.73123  3.46354  2.40513  3.72494  3.29354  2.67741  2.69355  4.24690  2.90347  2.73739  3.18146  2.89801  2.37887  2.77519  2.98518  4.58477  3.61503
          0.03203  3.85297  4.57532  0.61958  0.77255  0.48576  0.95510
     99   2.94300  4.38221  4.31242  3.76802  3.22995  4.10443  4.48816  2.00036  3.62574  1.68355  2.34505  4.05985  4.42627  3.89414  3.85235  3.43682  3.19302  1.52284  5.11494  3.94192     99 v - - -
          2.68618  4.42225  2.77519  2.73123  3.46354  2.40513  3.72494  3.29354  2.67741  2.69355  4.24690  2.90347  2.73739  3.18146  2.89801  2.37887  2.77519  2.98518  4.58477  3.61503
          0.03203  3.85297  4.57532  0.61958  0.77255  0.48576  0.95510
    100   3.13361  4.60178  4.15810  3.79808  3.12864  3.95721  4.45994  2.33188  3.56601  0.89958  3.15808  4.07542  4.39607  3.93901  3.74518  3.52611  3.42883  2.36411  5.00064  3.71938    100 l - - -
          2.68618  4.42225  2.77519  2.73123  3.46354  2.40513  3.72494  3.29354  2.67741  2.69355  4.24690  2.90347  2.73739  3.18146  2.89801  2.37887  2.77519  2.98518  4.58477  3.61503
          0.03203  3.85297  4.57532  0.61958  0.77255  0.48576  0.95510
    101   2.62932  4.79700  2.81868  2.31518  4.15621  3.32862  3.62487  3.55029  1.92622  3.14610  3.98012  2.91472  3.79440  2.78474  2.69417  2.28621  2.56605  3.21303  5.35968  4.05006    101 k - - -
          2.68618  4.42225  2.77519  2.73123  3.46354  2.40513  3.72494  3.29354  2.67741  2.69355  4.24690  2.90347  2.73739  3.18146  2.89801  2.37887  2.77519  2.98518  4.58477  3.61503
          0.03203  3.85297  4.57532  0.61958  0.77255  0.48576  0.95510
    102   2.43385  4.50321  2.75772  2.52077  4.20796  3.07895  3.82095  3.65035  2.68490  3.29420  4.13572  1.88420  3.71197  3.02379  3.08401  2.09084  2.61151  3.21859  5.49618  4.17268    102 n - - -
          2.68618  4.42225  2.77519  2.73123  3.46354  2.40513  3.72494  3.29354  2.67741  2.69355  4.24690  2.90347  2.73739  3.18146  2.89801  2.37887  2.77519  2.98518  4.58477  3.61503
          0.03203  3.85297  4.57532  0.61958  0.77255  0.48576  0.95510
    103   2.94542  4.35347  4.44146  3.95779  3.45762  4.14328  4.72412  1.62065  3.82481  2.01094  3.30755  4.20596  4.52666  4.13034  4.05520  3.52925  3.22962  1.17573  5.36387  4.13208    103 v - - -
          2.68618  4.42225  2.77519  2.73123  3.46354  2.40513  3.72494  3.29354  2.67741  2.69355  4.24690  2.90347  2.73739  3.18146  2.89801  2.37887  2.77519  2.98518  4.58477  3.61503
          0.03203  3.85297  4.57532  0.61958  0.77255  0.48576  0.95510
    104   3.13361  4.60178  4.15810  3.79808  3.12864  3.95721  4.45994  2.33188  3.56601  0.89958  3.15808  4.07542  4.39607  3.93901  3.74518  3.52611  3.42883  2.36411  5.00064  3.71938    104 l - - -
          2.68618  4.42225  2.77519  2.73123  3.46354  2.40513  3.72494  3.29354  2.67741  2.69355  4.24690  2.90347  2.73739  3.18146  2.89801  2.37887  2.77519  2.98518  4.58477  3.61503
          0.03203  3.85297  4.57532  0.61958  0.77255  0.48576  0.95510
    105   2.57973  4.63243  2.94702  2.48322  3.88811  3.13377  3.63700  3.28554  2.28654  2.49629  3.76997  2.82300  3.80079  2.70042  2.80621  2.31556  2.82532  2.99013  5.18751  3.89236    105 k - - -
          2.68618  4.42225  2.77519  2.73123  3.46354  2.40513  3.72494  3.29354  2.67741  2.69355  4.24690  2.90347  2.73739  3.18146  2.89801  2.37887  2.77519  2.98518  4.58477  3.61503
          0.03203  3.85297  4.57532  0.61958  0.77255  0.48576  0.95510
    106   3.23386  4.64142  4.21194  3.92290  1.04417  3.92784  3.86911  2.76014  3.83046  2.13479  3.49331  3.99734  4.38701  4.00387  3.95500  3.50468  3.53505  2.74937  4.12429  2.49388    106 f - - -
          2.68618  4.42225  2.77519  2.73123  3.46354  2.40513  3.72494  3.29354  2.67741  2.69355  4.24690  2.90347  2.73739  3.18146  2.89801  2.37887  2.77519  2.98518  4.58477  3.61503
          0.03203  3.85297  4.57532  0.61958  0.77255  0.48576  0.95510
    107   2.21727  4.15357  3.27024  2.97054  4.09350  2.94233  4.05347  3.42425  2.98196  3.17826  4.04986  3.19385  3.65592  3.32070  3.29688  1.61073  1.91526  2.97657  5.46074  4.21738    107 s - - -
          2.68618  4.42225  2.77519  2.73123  3.46354  2.40513  3.72494  3.29354  2.67741  2.69355  4.24690  2.90347  2.73739  3.18146  2.89801  2.37887  2.77519  2.98518  4.58477  3.61503
          0.03203  3.85297  4.57532  0.61958  0.77255  0.48576  0.95510
    108   2.42769  4.21911  3.67303  3.19999  3.50716  3.50347  4.08401  1.67464  3.10359  2.37274  3.42798  3.50227  3.44648  3.43923  3.39346  2.85744  2.69018  2.15621  5.07865  3.85909    108 i - - -
          2.68618  4.42225  2.77519  2.73123  3.46354  2.40513  3.72494  3.29354  2.67741  2.69355  4.24690  2.90347  2.73739  3.18146  2.89801  2.37887  2.77519  2.98518  4.58477  3.61503
          0.03203  3.85297  4.57532  0.61958  0.77255  0.48576  0.95510
    109   1.71522  4.10588  3.39067  3.05609  4.04867  2.94542  4.08887  3.27776  3.04781  3.09803  3.97624  3.24195  3.65863  3.36913  3.35462  2.23003  1.77812  2.86057  5.43600  4.21866    109 a - - -
          2.68618  4.42225  2.77519  2.73123  3.46354  2.40513  3.72494  3.29354  2.67741  2.69355  4.24690  2.90347  2.73739  3.18146  2.89801  2.37887  2.77519  2.98518  4.58477  3.61503
          0.03203  3.85297  4.57532  0.61958  0.77255  0.48576  0.95510
    110   2.69777  5.13815  2.28208  1.91455  4.43758  3.26119  3.59922  3.90482  2.10003  3.42231  4.22168  2.47698  3.37955  2.73556  2.90934  2.64526  2.94670  3.50987  5.59085  4.17900    110 e - - -
          2.68618  4.42225  2.77519  2.73123  3.46354  2.40513  3.72494  3.29354  2.67741  2.69355  4.24690  2.90347  2.73739  3.18146  2.89801  2.37887  2.77519  2.98518  4.58477  3.61503
          0.03203  3.85297  4.57532  0.61958  0.77255  0.48576  0.95510
    111   2.99288  4.39302  4.47262  4.00437  3.38422  4.18137  4.74353  1.20754  3.84945  1.90645  3.24191  4.24946  4.55460  4.15594  4.06312  3.57965  3.27597  1.62321  5.32906  4.09850    111 i - - -
          2.68618  4.42225  2.77519  2.73123  3.46354  2.40513  3.72494  3.29354  2.67741  2.69355  4.24690  2.90347  2.73739  3.18146  2.89801  2.37887  2.77519  2.98518  4.58477  3.61503
          0.03203  3.85297  4.57532  0.61958  0.77255  0.48576  0.95510
    112   2.40260  4.24757  3.41116  3.16251  3.95202  3.08743  4.18127  3.07679  3.10509  2.94097  3.99291  3.37487  3.78972  3.50095  3.36459  2.60368  1.20539  2.77385  5.39155  4.16871    112 t - - -
          2.68618  4.42225  2.77519  2.73123  3.46354  2.40513  3.72494  3.29354  2.67741  2.69355  4.24690  2.90347  2.73739  3.18146  2.89801  2.37887  2.77519  2.98518  4.58477  3.61503
          0.03203  3.85297  4.57532  0.61958  0.77255  0.48576  0.95510
    113   2.95077  5.04121  3.33261  2.71642  4.45666  3.57374  3.56929  3.81907  1.47049  3.29597  4.17315  3.12601  3.95964  2.71254  1.64674  2.95897  3.13192  3.50837  5.36636  4.18206    113 k - - -
          2.68618  4.42225  2.77519  2.73123  3.46354  2.40513  3.72494  3.29354  2.67741  2.69355  4.24690  2.90347  2.73739  3.18146  2.89801  2.37887  2.77519  2.98518  4.58477  3.61503
          0.03203  3.85297  4.57532  0.61958  0.77255  0.48576  0.95510
    114   2.30576  4.22579  3.18982  3.00490  4.05699  2.95605  4.11519  3.57706  3.07735  3.29888  4.22674  3.23267  3.69329  3.42824  3.36384  1.12083  2.78447  3.11643  5.43108  4.14046    114 s - - -
          2.68618  4.42225  2.77519  2.73123  3.46354  2.40513  3.72494  3.29354  2.67741  2.69355  4.24690  2.90347  2.73739  3.18146  2.89801  2.37887  2.77519  2.98518  4.58477  3.61503
          0.02167  3.84262        *  0.61958  0.77255  0.00000        *
//
HMMER3/f [3.1b2 | February 2015]
NAME  Hp_euts_plumPurple.GRM1B
LENG  117
ALPH  amino
RF    no
MM    no
CONS  yes
CS    no
MAP   yes
DATE  Thu Nov 19 22:52:27 2020
NSEQ  22
EFFN  0.555908
CKSUM 3092345076
STATS LOCAL MSV       -9.5872  0.71402
STATS LOCAL VITERBI  -10.4627  0.71402
STATS LOCAL FORWARD   -4.2545  0.71402
HMM          A        C        D        E        F        G        H        I        K        L        M        N        P        Q        R        S        T        V        W        Y   
            m->m     m->i     m->d     i->m     i->i     d->m     d->d
  COMPO   2.43619  4.47716  2.94206  2.72628  3.42577  2.76606  3.79609  2.57347  2.83360  2.34966  3.68510  3.25557  3.44942  3.12796  3.07598  2.68482  2.80857  2.44777  5.16725  3.55866
          2.68618  4.42225  2.77519  2.73123  3.46354  2.40513  3.72494  3.29354  2.67741  2.69355  4.24690  2.90347  2.73739  3.18146  2.89801  2.37887  2.77519  2.98518  4.58477  3.61503
          0.20967  3.91282  1.77690  0.61958  0.77255  0.00000        *
      1   2.48904  4.65934  2.55854  2.25319  3.90614  3.20876  3.59265  3.15541  2.41892  2.92649  3.54758  2.89581  3.75279  2.76329  2.86855  2.58568  2.69733  2.88901  5.20584  3.88379      1 e - - -
          2.68618  4.42225  2.77519  2.73123  3.46354  2.40513  3.72494  3.29354  2.67741  2.69355  4.24690  2.90347  2.73739  3.18146  2.89801  2.37887  2.77519  2.98518  4.58477  3.61503
          0.08949  3.73911  2.78335  0.61958  0.77255  0.53875  0.87582
      2   2.54397  4.64258  2.67198  2.40582  3.84712  3.34248  3.43857  3.27273  2.42657  2.81396  3.24974  2.61323  3.76353  2.77970  2.86332  2.49010  2.78416  2.97409  5.16148  3.83657      2 e - - -
          2.68618  4.42225  2.77519  2.73123  3.46354  2.40513  3.72494  3.29354  2.67741  2.69355  4.24690  2.90347  2.73739  3.18146  2.89801  2.37887  2.77519  2.98518  4.58477  3.61503
          0.05653  3.75958  3.45231  0.61958  0.77255  0.46902  0.98247
      3   2.46017  4.50756  3.08640  2.38222  3.68382  3.41928  3.41204  3.07579  2.50452  2.68226  2.99279  2.86552  3.81109  2.86058  2.91519  2.54325  2.77504  2.80958  5.04422  3.50187      3 e - - -
          2.68618  4.42225  2.77519  2.73123  3.46354  2.40513  3.72494  3.29354  2.67741  2.69355  4.24690  2.90347  2.73739  3.18146  2.89801  2.37887  2.77519  2.98518  4.58477  3.61503
          0.03208  3.85123  4.57357  0.61958  0.77255  0.45271  1.01034
      4   2.62451  4.95243  2.57356  1.91978  4.25261  3.30474  3.60617  3.69559  2.41994  3.14266  4.05752  2.57483  3.13010  2.74594  2.90321  2.48515  2.71792  3.32804  5.45875  4.08155      4 e - - -
          2.68618  4.42225  2.77519  2.73123  3.46354  2.40513  3.72494  3.29354  2.67741  2.69355  4.24690  2.90347  2.73739  3.18146  2.89801  2.37887  2.77519  2.98518  4.58477  3.61503
          0.11076  3.91282  2.46673  0.61958  0.77255  0.48576  0.95510
      5   2.68176  5.26994  1.92029  1.57379  4.55457  3.19051  3.65620  4.03299  2.59083  3.56090  4.39583  2.66161  3.76621  2.67996  3.13169  2.71051  3.06473  3.63616  5.74232  4.28639      5 e - - -
          2.68618  4.42225  2.77519  2.73123  3.46354  2.40513  3.72494  3.29354  2.67741  2.69355  4.24690  2.90347  2.73739  3.18146  2.89801  2.37887  2.77519  2.98518  4.58477  3.61503
          0.03263  3.83469  4.55703  0.61958  0.77255  0.55478  0.85378
      6   2.48494  4.59520  3.01599  2.47179  3.81065  3.27795  3.33362  3.05282  2.43406  2.84778  3.45006  2.79710  3.34654  2.62598  2.86180  2.61359  2.62688  2.91749  5.12982  3.82931      6 k - - -
          2.68618  4.42225  2.77519  2.73123  3.46354  2.40513  3.72494  3.29354  2.67741  2.69355  4.24690  2.90347  2.73739  3.18146  2.89801  2.37887  2.77519  2.98518  4.58477  3.61503
          0.03263  3.83469  4.55703  0.61958  0.77255  0.44490  1.02412
      7   2.87383  5.01709  3.12476  2.61202  4.41049  3.51511  3.59926  3.78007  1.34034  3.28702  4.14860  3.06005  3.92836  2.62922  2.18936  2.88127  2.90956  3.45771  5.40570  4.17643      7 k - - -
          2.68618  4.42225  2.77519  2.73123  3.46354  2.40513  3.72494  3.29354  2.67741  2.69355  4.24690  2.90347  2.73739  3.18146  2.89801  2.37887  2.77519  2.98518  4.58477  3.61503
          0.03014  3.91282  4.63517  0.61958  0.77255  0.48576  0.95510
      8   2.91252  4.89977  2.92933  2.68446  4.07372  3.39251  3.84320  3.71044  2.50242  3.20881  4.23532  3.14463  3.94641  1.16402  2.78590  2.95846  3.20935  3.43754  5.33849  4.03483      8 q - - -
          2.68618  4.42225  2.77519  2.73123  3.46354  2.40513  3.72494  3.29354  2.67741  2.69355  4.24690  2.90347  2.73739  3.18146  2.89801  2.37887  2.77519  2.98518  4.58477  3.61503
          0.03014  3.91282  4.63517  0.61958  0.77255  0.48576  0.95510
      9   3.05072  4.88739  3.54546  3.04790  4.25218  3.53122  3.85316  3.79653  2.25318  3.30511  4.30407  3.40464  4.03168  3.07133  0.91852  3.13284  3.31383  3.51869  5.31877  4.17060      9 r - - -
          2.68618  4.42225  2.77519  2.73123  3.46354  2.40513  3.72494  3.29354  2.67741  2.69355  4.24690  2.90347  2.73739  3.18146  2.89801  2.37887  2.77519  2.98518  4.58477  3.61503
          0.03014  3.91282  4.63517  0.61958  0.77255  0.48576  0.95510
     10   3.03587  4.38835  4.63628  4.14400  3.47177  4.31462  4.87465  1.24391  4.01865  1.97791  3.29384  4.38077  4.65008  4.29560  4.22813  3.70054  3.30711  1.38827  5.42736  4.21983     10 i - - -
          2.68618  4.42225  2.77519  2.73123  3.46354  2.40513  3.72494  3.29354  2.67741  2.69355  4.24690  2.90347  2.73739  3.18146  2.89801  2.37887  2.77519  2.98518  4.58477  3.61503
          0.03014  3.91282  4.63517  0.61958  0.77255  0.48576  0.95510
     11   3.06247  4.46982  4.39318  4.01039  3.40127  4.11020  4.73092  1.02933  3.83931  1.97891  3.33020  4.25006  4.53742  4.18336  4.03125  3.60928  3.36087  1.84712  5.30053  4.04240     11 i - - -
          2.68618  4.42225  2.77519  2.73123  3.46354  2.40513  3.72494  3.29354  2.67741  2.69355  4.24690  2.90347  2.73739  3.18146  2.89801  2.37887  2.77519  2.98518  4.58477  3.61503
          0.03014  3.91282  4.63517  0.61958  0.77255  0.48576  0.95510
     12   2.91252  4.89977  2.92933  2.68446  4.07372  3.39251  3.84320  3.71044  2.50242  3.20881  4.23532  3.14463  3.94641  1.16402  2.78590  2.95846  3.20935  3.43754  5.33849  4.03483     12 q - - -
          2.68618  4.42225  2.77519  2.73123  3.46354  2.40513  3.72494  3.29354  2.67741  2.69355  4.24690  2.90347  2.73739  3.18146  2.89801  2.37887  2.77519  2.98518  4.58477  3.61503
          0.03014  3.91282  4.63517  0.61958  0.77255  0.48576  0.95510
     13   2.98674  5.10643  2.50429  0.96937  4.45767  3.29989  3.88995  3.91956  2.77553  3.53012  4.50219  2.95548  3.90633  3.10465  3.18869  2.96493  3.29122  3.59917  5.62163  4.34368     13 e - - -
          2.68618  4.42225  2.77519  2.73123  3.46354  2.40513  3.72494  3.29354  2.67741  2.69355  4.24690  2.90347  2.73739  3.18146  2.89801  2.37887  2.77519  2.98518  4.58477  3.61503
          0.03014  3.91282  4.63517  0.61958  0.77255  0.48576  0.95510
     14   3.19055  4.74232  3.84921  3.41949  2.05393  3.96699  2.49552  3.32081  3.29034  2.76817  3.87861  3.60158  4.32746  3.54344  3.53828  3.28508  3.41792  3.15041  3.76529  1.29099     14 y - - -
          2.68618  4.42225  2.77519  2.73123  3.46354  2.40513  3.72494  3.29354  2.67741  2.69355  4.24690  2.90347  2.73739  3.18146  2.89801  2.37887  2.77519  2.98518  4.58477  3.61503
          0.03014  3.91282  4.63517  0.61958  0.77255  0.48576  0.95510
     15   2.83985  4.37112  4.18123  3.84544  3.57944  3.76570  4.64015  2.04805  3.71384  2.25936  3.53831  4.02884  4.32385  4.07066  3.92248  3.27164  3.20034  0.97554  5.37074  4.10493     15 v - - -
          2.68618  4.42225  2.77519  2.73123  3.46354  2.40513  3.72494  3.29354  2.67741  2.69355  4.24690  2.90347  2.73739  3.18146  2.89801  2.37887  2.77519  2.98518  4.58477  3.61503
          0.03014  3.91282  4.63517  0.61958  0.77255  0.48576  0.95510
     16   2.80482  4.55568  3.41631  3.26101  4.25307  3.24089  4.33531  3.80865  3.32172  3.43120  4.48264  3.56375  0.75593  3.70928  3.56285  2.97353  3.24952  3.44945  5.42876  4.37422     16 p - - -
          2.68618  4.42225  2.77519  2.73123  3.46354  2.40513  3.72494  3.29354  2.67741  2.69355  4.24690  2.90347  2.73739  3.18146  2.89801  2.37887  2.77519  2.98518  4.58477  3.61503
          0.03014  3.91282  4.63517  0.61958  0.77255  0.48576  0.95510
     17   2.71506  4.48671  3.39711  3.30153  4.44350  0.66948  4.41952  4.05276  3.48831  3.70188  4.67780  3.56135  3.87915  3.80925  3.72011  2.88810  3.19943  3.57328  5.52819  4.54670     17 G - - -
          2.68618  4.42225  2.77519  2.73123  3.46354  2.40513  3.72494  3.29354  2.67741  2.69355  4.24690  2.90347  2.73739  3.18146  2.89801  2.37887  2.77519  2.98518  4.58477  3.61503
          0.03014  3.91282  4.63517  0.61958  0.77255  0.48576  0.95510
     18   2.98290  5.08370  3.34740  2.73632  4.50904  3.59770  3.59279  3.87230  1.28612  3.34064  4.21692  3.14733  3.98487  2.73426  1.81413  2.98658  3.16336  3.55783  5.40239  4.21902     18 k - - -
          2.68618  4.42225  2.77519  2.73123  3.46354  2.40513  3.72494  3.29354  2.67741  2.69355  4.24690  2.90347  2.73739  3.18146  2.89801  2.37887  2.77519  2.98518  4.58477  3.61503
          0.03014  3.91282  4.63517  0.61958  0.77255  0.48576  0.95510
     19   2.91252  4.89977  2.92933  2.68446  4.07372  3.39251  3.84320  3.71044  2.50242  3.20881  4.23532  3.14463  3.94641  1.16402  2.78590  2.95846  3.20935  3.43754  5.33849  4.03483     19 q - - -
          2.68618  4.42225  2.77519  2.73123  3.46354  2.40513  3.72494  3.29354  2.67741  2.69355  4.24690  2.90347  2.73739  3.18146  2.89801  2.37887  2.77519  2.98518  4.58477  3.61503
          0.03014  3.91282  4.63517  0.61958  0.77255  0.48576  0.95510
     20   3.02114  4.37558  4.62242  4.12766  3.49546  4.30176  4.86548  1.41534  4.00750  2.01623  3.31835  4.36516  4.64133  4.28742  4.22211  3.68487  3.29272  1.20822  5.43589  4.22387     20 v - - -
          2.68618  4.42225  2.77519  2.73123  3.46354  2.40513  3.72494  3.29354  2.67741  2.69355  4.24690  2.90347  2.73739  3.18146  2.89801  2.37887  2.77519  2.98518  4.58477  3.61503
          0.03014  3.91282  4.63517  0.61958  0.77255  0.48576  0.95510
     21   2.43423  4.27944  3.46369  3.21738  4.00428  3.11743  4.23165  3.13632  3.16115  2.99838  4.04620  3.42041  3.82430  3.55392  3.41800  2.63594  1.10533  2.82699  5.43854  4.22087     21 t - - -
          2.68618  4.42225  2.77519  2.73123  3.46354  2.40513  3.72494  3.29354  2.67741  2.69355  4.24690  2.90347  2.73739  3.18146  2.89801  2.37887  2.77519  2.98518  4.58477  3.61503
          0.03014  3.91282  4.63517  0.61958  0.77255  0.48576  0.95510
     22   3.20037  4.65059  4.25429  3.89416  3.15090  4.03345  4.53723  2.35697  3.66152  0.82709  3.16096  4.16574  4.46176  4.02020  3.83105  3.60877  3.49273  2.40481  5.04499  3.77768     22 l - - -
          2.68618  4.42225  2.77519  2.73123  3.46354  2.40513  3.72494  3.29354  2.67741  2.69355  4.24690  2.90347  2.73739  3.18146  2.89801  2.37887  2.77519  2.98518  4.58477  3.61503
          0.03014  3.91282  4.63517  0.61958  0.77255  0.48576  0.95510
     23   0.95716  4.21203  3.50339  3.29635  4.09238  3.03552  4.31366  3.22393  3.31364  3.10369  4.13096  3.43582  3.77854  3.65108  3.56150  2.56191  2.84205  2.87135  5.51551  4.32020     23 a - - -
          2.68618  4.42225  2.77519  2.73123  3.46354  2.40513  3.72494  3.29354  2.67741  2.69355  4.24690  2.90347  2.73739  3.18146  2.89801  2.37887  2.77519  2.98518  4.58477  3.61503
          0.03014  3.91282  4.63517  0.61958  0.77255  0.48576  0.95510
     24   3.03891  4.84948  3.16497  2.92883  3.31285  3.48147  1.06017  3.74807  2.77077  3.23704  4.28301  3.33658  4.03615  3.29554  3.03414  3.10918  3.34358  3.48241  4.77740  3.26254     24 h - - -
          2.68618  4.42225  2.77519  2.73123  3.46354  2.40513  3.72494  3.29354  2.67741  2.69355  4.24690  2.90347  2.73739  3.18146  2.89801  2.37887  2.77519  2.98518  4.58477  3.61503
          0.03014  3.91282  4.63517  0.61958  0.77255  0.48576  0.95510
     25   3.00140  4.42395  4.42299  3.92744  3.31288  4.15859  4.63851  1.93900  3.76565  1.49166  3.18802  4.18733  4.51760  4.05961  3.97958  3.53592  3.27377  1.35070  5.22927  4.00769     25 v - - -
          2.68618  4.42225  2.77519  2.73123  3.46354  2.40513  3.72494  3.29354  2.67741  2.69355  4.24690  2.90347  2.73739  3.18146  2.89801  2.37887  2.77519  2.98518  4.58477  3.61503
          0.03014  3.91282  4.63517  0.61958  0.77255  0.48576  0.95510
     26   3.03242  4.42578  4.52348  4.07055  3.40477  4.21823  4.79561  1.11848  3.90676  1.92697  3.27002  4.30488  4.59612  4.21766  4.11114  3.62884  3.31869  1.67757  5.35879  4.12035     26 i - - -
          2.68618  4.42225  2.77519  2.73123  3.46354  2.40513  3.72494  3.29354  2.67741  2.69355  4.24690  2.90347  2.73739  3.18146  2.89801  2.37887  2.77519  2.98518  4.58477  3.61503
          0.03014  3.91282  4.63517  0.61958  0.77255  0.48576  0.95510
     27   1.17824  4.11573  3.39493  3.14515  4.16174  2.91821  4.19813  3.44704  3.18506  3.25127  4.13454  3.28627  3.66944  3.49451  3.47005  2.06863  2.68694  2.98067  5.55111  4.32552     27 a - - -
          2.68618  4.42225  2.77519  2.73123  3.46354  2.40513  3.72494  3.29354  2.67741  2.69355  4.24690  2.90347  2.73739  3.18146  2.89801  2.37887  2.77519  2.98518  4.58477  3.61503
          0.03014  3.91282  4.63517  0.61958  0.77255  0.48576  0.95510
     28   2.40067  4.42613  2.86714  2.65825  4.19710  3.04554  3.92806  3.71800  2.82378  3.36661  4.21484  2.45252  3.72196  3.15869  3.19732  1.41033  2.82093  3.24941  5.51769  4.18832     28 s - - -
          2.68618  4.42225  2.77519  2.73123  3.46354  2.40513  3.72494  3.29354  2.67741  2.69355  4.24690  2.90347  2.73739  3.18146  2.89801  2.37887  2.77519  2.98518  4.58477  3.61503
          0.03014  3.91282  4.63517  0.61958  0.77255  0.48576  0.95510
     29   2.80482  4.55568  3.41631  3.26101  4.25307  3.24089  4.33531  3.80865  3.32172  3.43120  4.48264  3.56375  0.75593  3.70928  3.56285  2.97353  3.24952  3.44945  5.42876  4.37422     29 p - - -
          2.68618  4.42225  2.77519  2.73123  3.46354  2.40513  3.72494  3.29354  2.67741  2.69355  4.24690  2.90347  2.73739  3.18146  2.89801  2.37887  2.77519  2.98518  4.58477  3.61503
          0.03014  3.91282  4.63517  0.61958  0.77255  0.48576  0.95510
     30   2.75800  5.02923  2.71380  2.29321  4.25787  3.38089  2.64656  3.75934  2.26659  3.29346  4.12545  2.77247  3.83813  1.97947  2.63082  2.74129  2.98834  3.41390  5.42050  4.06855     30 q - - -
          2.68618  4.42225  2.77519  2.73123  3.46354  2.40513  3.72494  3.29354  2.67741  2.69355  4.24690  2.90347  2.73739  3.18146  2.89801  2.37887  2.77519  2.98518  4.58477  3.61503
          0.03014  3.91282  4.63517  0.61958  0.77255  0.48576  0.95510
     31   2.76934  5.00937  3.04713  2.43013  4.36107  3.47540  3.56728  3.75620  1.80068  3.26555  4.08822  2.98231  3.07015  2.61692  1.95282  2.76512  2.97505  3.41289  5.39800  4.12417     31 k - - -
          2.68618  4.42225  2.77519  2.73123  3.46354  2.40513  3.72494  3.29354  2.67741  2.69355  4.24690  2.90347  2.73739  3.18146  2.89801  2.37887  2.77519  2.98518  4.58477  3.61503
          0.03014  3.91282  4.63517  0.61958  0.77255  0.48576  0.95510
     32   2.64806  4.97438  2.23021  2.07217  4.33960  2.72437  3.65508  3.79113  2.52496  3.35178  4.16159  2.78646  3.76527  2.80517  3.02993  2.13265  2.71235  3.40514  5.55516  4.16259     32 e - - -
          2.68618  4.42225  2.77519  2.73123  3.46354  2.40513  3.72494  3.29354  2.67741  2.69355  4.24690  2.90347  2.73739  3.18146  2.89801  2.37887  2.77519  2.98518  4.58477  3.61503
          0.03014  3.91282  4.63517  0.61958  0.77255  0.48576  0.95510
     33   3.14196  4.49164  4.63644  4.12291  3.22861  4.38921  4.77156  1.33582  3.94921  1.41648  3.07768  4.38840  4.65871  4.20265  4.13243  3.76278  3.38952  1.86097  5.22971  4.03668     33 i - - -
          2.68618  4.42225  2.77519  2.73123  3.46354  2.40513  3.72494  3.29354  2.67741  2.69355  4.24690  2.90347  2.73739  3.18146  2.89801  2.37887  2.77519  2.98518  4.58477  3.61503
          0.03014  3.91282  4.63517  0.61958  0.77255  0.48576  0.95510
     34   3.07322  4.54256  4.05273  3.60667  1.77144  3.95652  3.54677  2.98987  3.50098  2.49314  3.61583  3.71960  3.79780  3.67851  3.69889  3.28093  3.31064  2.84986  3.84945  1.42454     34 y - - -
          2.68618  4.42225  2.77519  2.73123  3.46354  2.40513  3.72494  3.29354  2.67741  2.69355  4.24690  2.90347  2.73739  3.18146  2.89801  2.37887  2.77519  2.98518  4.58477  3.61503
          0.03014  3.91282  4.63517  0.61958  0.77255  0.48576  0.95510
     35   2.48775  4.34846  3.37611  2.83234  3.45219  3.51108  3.54988  2.84143  2.64516  1.85365  3.32725  3.05017  3.90895  3.06159  2.86810  2.78738  2.82621  2.62017  4.89017  3.62691     35 l - - -
          2.68618  4.42225  2.77519  2.73123  3.46354  2.40513  3.72494  3.29354  2.67741  2.69355  4.24690  2.90347  2.73739  3.18146  2.89801  2.37887  2.77519  2.98518  4.58477  3.61503
          0.03014  3.91282  4.63517  0.61958  0.77255  0.48576  0.95510
     36   2.70410  4.80298  3.03280  2.56167  4.13660  3.41770  3.64832  3.48992  1.56067  3.12461  3.98995  2.78920  3.86471  2.81471  2.53889  2.75151  2.95031  2.78312  5.32716  4.04085     36 k - - -
          2.68618  4.42225  2.77519  2.73123  3.46354  2.40513  3.72494  3.29354  2.67741  2.69355  4.24690  2.90347  2.73739  3.18146  2.89801  2.37887  2.77519  2.98518  4.58477  3.61503
          0.03014  3.91282  4.63517  0.61958  0.77255  0.48576  0.95510
     37   3.20037  4.65059  4.25429  3.89416  3.15090  4.03345  4.53723  2.35697  3.66152  0.82709  3.16096  4.16574  4.46176  4.02020  3.83105  3.60877  3.49273  2.40481  5.04499  3.77768     37 l - - -
          2.68618  4.42225  2.77519  2.73123  3.46354  2.40513  3.72494  3.29354  2.67741  2.69355  4.24690  2.90347  2.73739  3.18146  2.89801  2.37887  2.77519  2.98518  4.58477  3.61503
          0.03014  3.91282  4.63517  0.61958  0.77255  0.48576  0.95510
     38   2.66344  4.74907  2.14970  2.45252  4.43381  1.33790  3.92964  3.93571  2.93271  3.55635  4.43003  2.94400  3.79463  3.15115  3.39765  2.71203  3.04690  3.49696  5.65530  4.35960     38 g - - -
          2.68618  4.42225  2.77519  2.73123  3.46354  2.40513  3.72494  3.29354  2.67741  2.69355  4.24690  2.90347  2.73739  3.18146  2.89801  2.37887  2.77519  2.98518  4.58477  3.61503
          0.03014  3.91282  4.63517  0.61958  0.77255  0.48576  0.95510
     39   3.18841  4.61939  4.45589  3.95335  3.05651  4.27719  4.59147  2.18359  3.70302  0.93150  2.76534  4.24521  4.56943  4.00288  3.88734  3.66198  3.43880  2.26190  5.06637  3.85715     39 l - - -
          2.68618  4.42225  2.77519  2.73123  3.46354  2.40513  3.72494  3.29354  2.67741  2.69355  4.24690  2.90347  2.73739  3.18146  2.89801  2.37887  2.77519  2.98518  4.58477  3.61503
          0.03014  3.91282  4.63517  0.61958  0.77255  0.48576  0.95510
     40   2.86073  5.35993  1.36173  2.00418  4.68728  2.83471  3.72767  4.19471  2.73752  3.71341  4.56072  2.48792  3.79800  2.89648  3.32064  2.76572  3.15551  3.77377  5.88577  4.39852     40 d - - -
          2.68618  4.42225  2.77519  2.73123  3.46354  2.40513  3.72494  3.29354  2.67741  2.69355  4.24690  2.90347  2.73739  3.18146  2.89801  2.37887  2.77519  2.98518  4.58477  3.61503
          0.03014  3.91282  4.63517  0.61958  0.77255  0.48576  0.95510
     41   2.82551  5.36809  1.65128  1.83810  4.65678  3.04510  3.67614  4.15802  2.46595  3.65471  4.47466  2.39513  3.78882  2.82709  3.17647  2.73067  3.09572  3.73762  5.81861  4.34326     41 d - - -
          2.68618  4.42225  2.77519  2.73123  3.46354  2.40513  3.72494  3.29354  2.67741  2.69355  4.24690  2.90347  2.73739  3.18146  2.89801  2.37887  2.77519  2.98518  4.58477  3.61503
          0.03014  3.91282  4.63517  0.61958  0.77255  0.48576  0.95510
     42   2.62967  5.12037  2.30581  1.76076  4.42495  2.97556  3.61648  3.89255  2.45214  3.41684  4.21279  2.56796  3.76952  2.75225  2.75067  2.56601  2.94201  3.49721  5.59239  4.17961     42 e - - -
          2.68618  4.42225  2.77519  2.73123  3.46354  2.40513  3.72494  3.29354  2.67741  2.69355  4.24690  2.90347  2.73739  3.18146  2.89801  2.37887  2.77519  2.98518  4.58477  3.61503
          0.03014  3.91282  4.63517  0.61958  0.77255  0.48576  0.95510
     43   2.36500  4.08097  3.05545  2.50824  3.81593  3.39142  3.41060  3.21002  2.39444  2.85530  3.69796  2.89910  3.79707  2.64771  2.89848  2.35306  2.60621  2.83880  5.14126  3.84490     43 s - - -
          2.68618  4.42225  2.77519  2.73123  3.46354  2.40513  3.72494  3.29354  2.67741  2.69355  4.24690  2.90347  2.73739  3.18146  2.89801  2.37887  2.77519  2.98518  4.58477  3.61503
          0.05362  3.91282  3.43512  0.61958  0.77255  0.48576  0.95510
     44   1.49572  4.11208  3.32790  3.02749  4.19934  2.17128  4.11466  3.58548  3.09551  3.28795  4.11594  3.21187  3.62965  3.38070  3.42169  2.08182  2.50887  3.06579  5.54479  4.32945     44 a - - -
          2.68618  4.42225  2.77519  2.73123  3.46354  2.40513  3.72494  3.29354  2.67741  2.69355  4.24690  2.90347  2.73739  3.18146  2.89801  2.37887  2.77519  2.98518  4.58477  3.61503
          0.03084  3.89005  4.61239  0.61958  0.77255  0.47274  0.97628
     45   2.60777  4.87097  2.06578  2.27920  4.36459  2.26947  3.71101  3.81785  2.61048  3.39116  4.20714  2.63906  3.75471  2.87291  3.11210  2.51900  2.56511  3.40749  5.59666  4.21209     45 d - - -
          2.68618  4.42225  2.77519  2.73123  3.46354  2.40513  3.72494  3.29354  2.67741  2.69355  4.24690  2.90347  2.73739  3.18146  2.89801  2.37887  2.77519  2.98518  4.58477  3.61503
          0.03014  3.91282  4.63517  0.61958  0.77255  0.48576  0.95510
     46   0.95716  4.21203  3.50339  3.29635  4.09238  3.03552  4.31366  3.22393  3.31364  3.10369  4.13096  3.43582  3.77854  3.65108  3.56150  2.56191  2.84205  2.87135  5.51551  4.32020     46 a - - -
          2.68618  4.42225  2.77519  2.73123  3.46354  2.40513  3.72494  3.29354  2.67741  2.69355  4.24690  2.90347  2.73739  3.18146  2.89801  2.37887  2.77519  2.98518  4.58477  3.61503
          0.03014  3.91282  4.63517  0.61958  0.77255  0.48576  0.95510
     47   3.10158  4.46868  4.55831  4.08025  3.30747  4.31452  4.75918  1.15773  3.88981  1.72484  3.19063  4.33759  4.63544  4.19680  4.08608  3.71277  3.36554  1.78894  5.27298  4.02907     47 i - - -
          2.68618  4.42225  2.77519  2.73123  3.46354  2.40513  3.72494  3.29354  2.67741  2.69355  4.24690  2.90347  2.73739  3.18146  2.89801  2.37887  2.77519  2.98518  4.58477  3.61503
          0.03014  3.91282  4.63517  0.61958  0.77255  0.48576  0.95510
     48   2.71506  4.48671  3.39711  3.30153  4.44350  0.66948  4.41952  4.05276  3.48831  3.70188  4.67780  3.56135  3.87915  3.80925  3.72011  2.88810  3.19943  3.57328  5.52819  4.54670     48 G - - -
          2.68618  4.42225  2.77519  2.73123  3.46354  2.40513  3.72494  3.29354  2.67741  2.69355  4.24690  2.90347  2.73739  3.18146  2.89801  2.37887  2.77519  2.98518  4.58477  3.61503
          0.03014  3.91282  4.63517  0.61958  0.77255  0.48576  0.95510
     49   3.07929  4.46370  4.49869  4.04989  3.33536  4.24917  4.74327  1.11484  3.85647  1.82960  3.23769  4.30009  4.60639  4.18430  4.05456  3.66908  3.35520  1.79007  5.28238  4.02028     49 i - - -
          2.68618  4.42225  2.77519  2.73123  3.46354  2.40513  3.72494  3.29354  2.67741  2.69355  4.24690  2.90347  2.73739  3.18146  2.89801  2.37887  2.77519  2.98518  4.58477  3.61503
          0.03014  3.91282  4.63517  0.61958  0.77255  0.48576  0.95510
     50   3.18811  4.59707  4.51922  3.98000  3.04456  4.32987  4.62082  2.17712  3.77715  1.01694  2.27447  4.28047  4.57888  4.01682  3.95741  3.68307  3.42208  2.27549  5.07295  3.93108     50 l - - -
          2.68618  4.42225  2.77519  2.73123  3.46354  2.40513  3.72494  3.29354  2.67741  2.69355  4.24690  2.90347  2.73739  3.18146  2.89801  2.37887  2.77519  2.98518  4.58477  3.61503
          0.03014  3.91282  4.63517  0.61958  0.77255  0.48576  0.95510
     51   2.40593  4.36336  3.05763  2.78615  4.05888  3.10104  3.95087  3.39752  2.81824  3.15358  4.04468  2.62088  3.75591  3.19827  3.15493  2.54934  1.48572  3.01754  5.41549  4.12889     51 t - - -
          2.68618  4.42225  2.77519  2.73123  3.46354  2.40513  3.72494  3.29354  2.67741  2.69355  4.24690  2.90347  2.73739  3.18146  2.89801  2.37887  2.77519  2.98518  4.58477  3.61503
          0.03014  3.91282  4.63517  0.61958  0.77255  0.48576  0.95510
     52   3.06247  4.46982  4.39318  4.01039  3.40127  4.11020  4.73092  1.02933  3.83931  1.97891  3.33020  4.25006  4.53742  4.18336  4.03125  3.60928  3.36087  1.84712  5.30053  4.04240     52 i - - -
          2.68618  4.42225  2.77519  2.73123  3.46354  2.40513  3.72494  3.29354  2.67741  2.69355  4.24690  2.90347  2.73739  3.18146  2.89801  2.37887  2.77519  2.98518  4.58477  3.61503
          0.03014  3.91282  4.63517  0.61958  0.77255  0.48576  0.95510
     53   2.43423  4.27944  3.46369  3.21738  4.00428  3.11743  4.23165  3.13632  3.16115  2.99838  4.04620  3.42041  3.82430  3.55392  3.41800  2.63594  1.10533  2.82699  5.43854  4.22087     53 t - - -
          2.68618  4.42225  2.77519  2.73123  3.46354  2.40513  3.72494  3.29354  2.67741  2.69355  4.24690  2.90347  2.73739  3.18146  2.89801  2.37887  2.77519  2.98518  4.58477  3.61503
          0.03014  3.91282  4.63517  0.61958  0.77255  0.48576  0.95510
     54   2.80482  4.55568  3.41631  3.26101  4.25307  3.24089  4.33531  3.80865  3.32172  3.43120  4.48264  3.56375  0.75593  3.70928  3.56285  2.97353  3.24952  3.44945  5.42876  4.37422     54 p - - -
          2.68618  4.42225  2.77519  2.73123  3.46354  2.40513  3.72494  3.29354  2.67741  2.69355  4.24690  2.90347  2.73739  3.18146  2.89801  2.37887  2.77519  2.98518  4.58477  3.61503
          0.03014  3.91282  4.63517  0.61958  0.77255  0.48576  0.95510
     55   2.35658  3.02164  3.51149  2.99273  3.45392  3.32566  3.87238  2.84968  2.91897  2.58759  3.48883  3.30575  3.83862  3.23125  3.23793  1.98593  2.74259  2.58973  4.91427  3.00419     55 s - - -
          2.68618  4.42225  2.77519  2.73123  3.46354  2.40513  3.72494  3.29354  2.67741  2.69355  4.24690  2.90347  2.73739  3.18146  2.89801  2.37887  2.77519  2.98518  4.58477  3.61503
          0.03014  3.91282  4.63517  0.61958  0.77255  0.48576  0.95510
     56   2.98674  5.10643  2.50429  0.96937  4.45767  3.29989  3.88995  3.91956  2.77553  3.53012  4.50219  2.95548  3.90633  3.10465  3.18869  2.96493  3.29122  3.59917  5.62163  4.34368     56 e - - -
          2.68618  4.42225  2.77519  2.73123  3.46354  2.40513  3.72494  3.29354  2.67741  2.69355  4.24690  2.90347  2.73739  3.18146  2.89801  2.37887  2.77519  2.98518  4.58477  3.61503
          0.03014  3.91282  4.63517  0.61958  0.77255  0.48576  0.95510
     57   2.71506  4.48671  3.39711  3.30153  4.44350  0.66948  4.41952  4.05276  3.48831  3.70188  4.67780  3.56135  3.87915  3.80925  3.72011  2.88810  3.19943  3.57328  5.52819  4.54670     57 G - - -
          2.68618  4.42225  2.77519  2.73123  3.46354  2.40513  3.72494  3.29354  2.67741  2.69355  4.24690  2.90347  2.73739  3.18146  2.89801  2.37887  2.77519  2.98518  4.58477  3.61503
          0.03014  3.91282  4.63517  0.61958  0.77255  0.48576  0.95510
     58   2.83985  4.37112  4.18123  3.84544  3.57944  3.76570  4.64015  2.04805  3.71384  2.25936  3.53831  4.02884  4.32385  4.07066  3.92248  3.27164  3.20034  0.97554  5.37074  4.10493     58 v - - -
          2.68618  4.42225  2.77519  2.73123  3.46354  2.40513  3.72494  3.29354  2.67741  2.69355  4.24690  2.90347  2.73739  3.18146  2.89801  2.37887  2.77519  2.98518  4.58477  3.61503
          0.03014  3.91282  4.63517  0.61958  0.77255  0.48576  0.95510
     59   3.06247  4.46982  4.39318  4.01039  3.40127  4.11020  4.73092  1.02933  3.83931  1.97891  3.33020  4.25006  4.53742  4.18336  4.03125  3.60928  3.36087  1.84712  5.30053  4.04240     59 i - - -
          2.68618  4.42225  2.77519  2.73123  3.46354  2.40513  3.72494  3.29354  2.67741  2.69355  4.24690  2.90347  2.73739  3.18146  2.89801  2.37887  2.77519  2.98518  4.58477  3.61503
          0.03014  3.91282  4.63517  0.61958  0.77255  0.48576  0.95510
     60   3.03132  4.43160  4.49683  4.05494  3.39585  4.19829  4.77858  1.10925  3.88539  1.92745  3.27305  4.28876  4.58514  4.20419  4.08852  3.61595  3.32051  1.71124  5.34480  4.09745     60 i - - -
          2.68618  4.42225  2.77519  2.73123  3.46354  2.40513  3.72494  3.29354  2.67741  2.69355  4.24690  2.90347  2.73739  3.18146  2.89801  2.37887  2.77519  2.98518  4.58477  3.61503
          0.03014  3.91282  4.63517  0.61958  0.77255  0.48576  0.95510
     61   0.95716  4.21203  3.50339  3.29635  4.09238  3.03552  4.31366  3.22393  3.31364  3.10369  4.13096  3.43582  3.77854  3.65108  3.56150  2.56191  2.84205  2.87135  5.51551  4.32020     61 a - - -
          2.68618  4.42225  2.77519  2.73123  3.46354  2.40513  3.72494  3.29354  2.67741  2.69355  4.24690  2.90347  2.73739  3.18146  2.89801  2.37887  2.77519  2.98518  4.58477  3.61503
          0.03014  3.91282  4.63517  0.61958  0.77255  0.48576  0.95510
     62   1.21428  4.11503  3.39171  3.13508  4.16731  2.91547  4.19033  3.46720  3.17665  3.25856  4.13445  3.27962  3.66527  3.48337  3.46589  1.99074  2.68201  2.99354  5.55140  4.32711     62 a - - -
          2.68618  4.42225  2.77519  2.73123  3.46354  2.40513  3.72494  3.29354  2.67741  2.69355  4.24690  2.90347  2.73739  3.18146  2.89801  2.37887  2.77519  2.98518  4.58477  3.61503
          0.03014  3.91282  4.63517  0.61958  0.77255  0.48576  0.95510
     63   3.03276  5.16756  0.86189  2.35993  4.54993  3.24106  3.96634  4.14725  3.05805  3.74833  4.72716  2.91839  3.89669  3.20545  3.57987  2.99046  3.37213  3.78209  5.71072  4.41597     63 d - - -
          2.68618  4.42225  2.77519  2.73123  3.46354  2.40513  3.72494  3.29354  2.67741  2.69355  4.24690  2.90347  2.73739  3.18146  2.89801  2.37887  2.77519  2.98518  4.58477  3.61503
          0.03014  3.91282  4.63517  0.61958  0.77255  0.48576  0.95510
     64   3.02246  4.37593  4.62550  4.13055  3.49478  4.30453  4.86761  1.40421  4.01052  2.01450  3.31716  4.36789  4.64308  4.28979  4.22467  3.68761  3.29376  1.21667  5.43624  4.22479     64 v - - -
          2.68618  4.42225  2.77519  2.73123  3.46354  2.40513  3.72494  3.29354  2.67741  2.69355  4.24690  2.90347  2.73739  3.18146  2.89801  2.37887  2.77519  2.98518  4.58477  3.61503
          0.03014  3.91282  4.63517  0.61958  0.77255  0.48576  0.95510
     65   0.95716  4.21203  3.50339  3.29635  4.09238  3.03552  4.31366  3.22393  3.31364  3.10369  4.13096  3.43582  3.77854  3.65108  3.56150  2.56191  2.84205  2.87135  5.51551  4.32020     65 a - - -
          2.68618  4.42225  2.77519  2.73123  3.46354  2.40513  3.72494  3.29354  2.67741  2.69355  4.24690  2.90347  2.73739  3.18146  2.89801  2.37887  2.77519  2.98518  4.58477  3.61503
          0.03014  3.91282  4.63517  0.61958  0.77255  0.48576  0.95510
     66   2.43423  4.27944  3.46369  3.21738  4.00428  3.11743  4.23165  3.13632  3.16115  2.99838  4.04620  3.42041  3.82430  3.55392  3.41800  2.63594  1.10533  2.82699  5.43854  4.22087     66 t - - -
          2.68618  4.42225  2.77519  2.73123  3.46354  2.40513  3.72494  3.29354  2.67741  2.69355  4.24690  2.90347  2.73739  3.18146  2.89801  2.37887  2.77519  2.98518  4.58477  3.61503
          0.03014  3.91282  4.63517  0.61958  0.77255  0.48576  0.95510
     67   3.00872  4.97443  3.18742  2.80114  4.37007  3.49402  3.78122  3.80182  0.98442  3.35803  4.31717  3.22389  3.99139  2.97031  2.43890  3.04798  3.25892  3.50728  5.40804  4.22655     67 k - - -
          2.68618  4.42225  2.77519  2.73123  3.46354  2.40513  3.72494  3.29354  2.67741  2.69355  4.24690  2.90347  2.73739  3.18146  2.89801  2.37887  2.77519  2.98518  4.58477  3.61503
          0.03014  3.91282  4.63517  0.61958  0.77255  0.48576  0.95510
     68   1.17359  4.10975  3.44897  3.17623  4.13833  2.93827  4.20594  3.31338  3.18272  3.17986  4.08133  3.30923  3.68308  3.50152  3.46304  2.30520  2.46684  2.88598  5.54263  4.32961     68 a - - -
          2.68618  4.42225  2.77519  2.73123  3.46354  2.40513  3.72494  3.29354  2.67741  2.69355  4.24690  2.90347  2.73739  3.18146  2.89801  2.37887  2.77519  2.98518  4.58477  3.61503
          0.03014  3.91282  4.63517  0.61958  0.77255  0.48576  0.95510
     69   1.32249  4.12768  3.55406  3.19312  3.94272  2.85125  4.16324  3.01564  3.15712  2.94809  3.88675  3.35656  3.74310  3.47258  3.44790  2.47918  2.71400  2.31173  5.39239  4.17274     69 a - - -
          2.68618  4.42225  2.77519  2.73123  3.46354  2.40513  3.72494  3.29354  2.67741  2.69355  4.24690  2.90347  2.73739  3.18146  2.89801  2.37887  2.77519  2.98518  4.58477  3.61503
          0.03014  3.91282  4.63517  0.61958  0.77255  0.48576  0.95510
     70   2.21576  4.81552  2.44327  2.22412  4.22626  3.11315  3.68410  3.66004  2.55630  3.25197  4.07272  2.72222  3.76287  2.84796  3.03867  1.99558  2.88231  3.28717  5.47889  4.11858     70 s - - -
          2.68618  4.42225  2.77519  2.73123  3.46354  2.40513  3.72494  3.29354  2.67741  2.69355  4.24690  2.90347  2.73739  3.18146  2.89801  2.37887  2.77519  2.98518  4.58477  3.61503
          0.03014  3.91282  4.63517  0.61958  0.77255  0.48576  0.95510
     71   2.83985  4.37112  4.18123  3.84544  3.57944  3.76570  4.64015  2.04805  3.71384  2.25936  3.53831  4.02884  4.32385  4.07066  3.92248  3.27164  3.20034  0.97554  5.37074  4.10493     71 v - - -
          2.68618  4.42225  2.77519  2.73123  3.46354  2.40513  3.72494  3.29354  2.67741  2.69355  4.24690  2.90347  2.73739  3.18146  2.89801  2.37887  2.77519  2.98518  4.58477  3.61503
          0.03014  3.91282  4.63517  0.61958  0.77255  0.48576  0.95510
     72   2.83991  5.37879  1.95229  1.49707  4.66142  3.21210  3.68324  4.16561  2.62833  3.66457  4.49089  2.37027  3.79347  2.71557  3.18529  2.74291  3.11197  3.74803  5.82746  4.35065     72 e - - -
          2.68618  4.42225  2.77519  2.73123  3.46354  2.40513  3.72494  3.29354  2.67741  2.69355  4.24690  2.90347  2.73739  3.18146  2.89801  2.37887  2.77519  2.98518  4.58477  3.61503
          0.03014  3.91282  4.63517  0.61958  0.77255  0.48576  0.95510
     73   3.03502  4.41629  4.56256  4.09452  3.42123  4.24997  4.82209  1.13649  3.94186  1.93195  3.26963  4.33022  4.61365  4.24047  4.14808  3.65136  3.31644  1.61587  5.38055  4.15517     73 i - - -
          2.68618  4.42225  2.77519  2.73123  3.46354  2.40513  3.72494  3.29354  2.67741  2.69355  4.24690  2.90347  2.73739  3.18146  2.89801  2.37887  2.77519  2.98518  4.58477  3.61503
          0.03014  3.91282  4.63517  0.61958  0.77255  0.48576  0.95510
     74   2.71506  4.48671  3.39711  3.30153  4.44350  0.66948  4.41952  4.05276  3.48831  3.70188  4.67780  3.56135  3.87915  3.80925  3.72011  2.88810  3.19943  3.57328  5.52819  4.54670     74 G - - -
          2.68618  4.42225  2.77519  2.73123  3.46354  2.40513  3.72494  3.29354  2.67741  2.69355  4.24690  2.90347  2.73739  3.18146  2.89801  2.37887  2.77519  2.98518  4.58477  3.61503
          0.03014  3.91282  4.63517  0.61958  0.77255  0.48576  0.95510
     75   3.30954  4.69942  4.29403  4.01606  0.94795  3.99013  3.89493  2.82811  3.92205  2.18881  3.55223  4.06458  4.44771  4.07887  4.03181  3.57749  3.61064  2.82180  4.13182  2.49368     75 f - - -
          2.68618  4.42225  2.77519  2.73123  3.46354  2.40513  3.72494  3.29354  2.67741  2.69355  4.24690  2.90347  2.73739  3.18146  2.89801  2.37887  2.77519  2.98518  4.58477  3.61503
          0.03014  3.91282  4.63517  0.61958  0.77255  0.48576  0.95510
     76   3.20037  4.65059  4.25429  3.89416  3.15090  4.03345  4.53723  2.35697  3.66152  0.82709  3.16096  4.16574  4.46176  4.02020  3.83105  3.60877  3.49273  2.40481  5.04499  3.77768     76 l - - -
          2.68618  4.42225  2.77519  2.73123  3.46354  2.40513  3.72494  3.29354  2.67741  2.69355  4.24690  2.90347  2.73739  3.18146  2.89801  2.37887  2.77519  2.98518  4.58477  3.61503
          0.03014  3.91282  4.63517  0.61958  0.77255  0.48576  0.95510
     77   2.93926  5.38227  1.14843  1.98746  4.68844  3.18756  3.78519  4.19227  2.83099  3.75408  4.64933  2.69397  3.82854  2.97186  3.41109  2.84024  3.24485  3.79651  5.89265  4.42907     77 d - - -
          2.68618  4.42225  2.77519  2.73123  3.46354  2.40513  3.72494  3.29354  2.67741  2.69355  4.24690  2.90347  2.73739  3.18146  2.89801  2.37887  2.77519  2.98518  4.58477  3.61503
          0.03014  3.91282  4.63517  0.61958  0.77255  0.48576  0.95510
     78   3.05072  4.88739  3.54546  3.04790  4.25218  3.53122  3.85316  3.79653  2.25318  3.30511  4.30407  3.40464  4.03168  3.07133  0.91852  3.13284  3.31383  3.51869  5.31877  4.17060     78 r - - -
          2.68618  4.42225  2.77519  2.73123  3.46354  2.40513  3.72494  3.29354  2.67741  2.69355  4.24690  2.90347  2.73739  3.18146  2.89801  2.37887  2.77519  2.98518  4.58477  3.61503
          0.03014  3.91282  4.63517  0.61958  0.77255  0.48576  0.95510
     79   2.67740  4.26059  3.85511  3.33894  1.82113  3.65758  3.91174  2.55034  3.23335  2.20714  3.13508  3.59414  4.08385  3.50258  3.48454  2.62659  2.94828  2.32925  4.55528  3.12095     79 f - - -
          2.68618  4.42225  2.77519  2.73123  3.46354  2.40513  3.72494  3.29354  2.67741  2.69355  4.24690  2.90347  2.73739  3.18146  2.89801  2.37887  2.77519  2.98518  4.58477  3.61503
          0.03014  3.91282  4.63517  0.61958  0.77255  0.48576  0.95510
     80   2.60741  4.67126  2.52996  2.46287  3.95664  1.70320  3.77060  3.50766  2.69858  3.15202  4.02401  2.94998  3.80293  2.99756  3.13297  2.67261  2.92355  3.16971  5.31066  3.44296     80 g - - -
          2.68618  4.42225  2.77519  2.73123  3.46354  2.40513  3.72494  3.29354  2.67741  2.69355  4.24690  2.90347  2.73739  3.18146  2.89801  2.37887  2.77519  2.98518  4.58477  3.61503
          0.03014  3.91282  4.63517  0.61958  0.77255  0.48576  0.95510
     81   2.71506  4.48671  3.39711  3.30153  4.44350  0.66948  4.41952  4.05276  3.48831  3.70188  4.67780  3.56135  3.87915  3.80925  3.72011  2.88810  3.19943  3.57328  5.52819  4.54670     81 G - - -
          2.68618  4.42225  2.77519  2.73123  3.46354  2.40513  3.72494  3.29354  2.67741  2.69355  4.24690  2.90347  2.73739  3.18146  2.89801  2.37887  2.77519  2.98518  4.58477  3.61503
          0.03014  3.91282  4.63517  0.61958  0.77255  0.48576  0.95510
     82   2.19114  3.61133  3.60050  3.26162  4.05539  2.92903  4.20042  3.43395  3.18544  3.20766  4.09618  3.34811  3.67361  3.51666  3.45408  1.14504  2.67783  2.97138  5.45714  4.21214     82 s - - -
          2.68618  4.42225  2.77519  2.73123  3.46354  2.40513  3.72494  3.29354  2.67741  2.69355  4.24690  2.90347  2.73739  3.18146  2.89801  2.37887  2.77519  2.98518  4.58477  3.61503
          0.03014  3.91282  4.63517  0.61958  0.77255  0.48576  0.95510
     83   3.20037  4.65059  4.25429  3.89416  3.15090  4.03345  4.53723  2.35697  3.66152  0.82709  3.16096  4.16574  4.46176  4.02020  3.83105  3.60877  3.49273  2.40481  5.04499  3.77768     83 l - - -
          2.68618  4.42225  2.77519  2.73123  3.46354  2.40513  3.72494  3.29354  2.67741  2.69355  4.24690  2.90347  2.73739  3.18146  2.89801  2.37887  2.77519  2.98518  4.58477  3.61503
          0.03014  3.91282  4.63517  0.61958  0.77255  0.48576  0.95510
     84   3.12762  4.50144  4.58380  4.02474  3.14804  4.35862  4.69080  1.93141  3.89421  1.13002  2.74001  4.31733  4.59746  4.08947  4.08322  3.69159  3.35950  1.83712  5.15851  4.04762     84 l - - -
          2.68618  4.42225  2.77519  2.73123  3.46354  2.40513  3.72494  3.29354  2.67741  2.69355  4.24690  2.90347  2.73739  3.18146  2.89801  2.37887  2.77519  2.98518  4.58477  3.61503
          0.03014  3.91282  4.63517  0.61958  0.77255  0.48576  0.95510
     85   3.16007  4.50555  4.67881  4.12957  2.75725  4.40143  4.66127  1.62178  4.00802  1.20349  2.93636  4.38143  4.62662  4.15728  4.16311  3.74140  3.38890  2.05583  5.03690  3.83519     85 l - - -
          2.68618  4.42225  2.77519  2.73123  3.46354  2.40513  3.72494  3.29354  2.67741  2.69355  4.24690  2.90347  2.73739  3.18146  2.89801  2.37887  2.77519  2.98518  4.58477  3.61503
          0.03014  3.91282  4.63517  0.61958  0.77255  0.48576  0.95510
     86   2.68108  4.29290  3.85814  3.34008  3.45595  3.68408  4.19382  2.22993  3.22057  1.88341  3.35755  3.65098  4.13518  3.55064  3.50841  3.02028  2.14248  1.81951  5.11647  3.89671     86 v - - -
          2.68618  4.42225  2.77519  2.73123  3.46354  2.40513  3.72494  3.29354  2.67741  2.69355  4.24690  2.90347  2.73739  3.18146  2.89801  2.37887  2.77519  2.98518  4.58477  3.61503
          0.03014  3.91282  4.63517  0.61958  0.77255  0.48576  0.95510
     87   2.71506  4.48671  3.39711  3.30153  4.44350  0.66948  4.41952  4.05276  3.48831  3.70188  4.67780  3.56135  3.87915  3.80925  3.72011  2.88810  3.19943  3.57328  5.52819  4.54670     87 G - - -
          2.68618  4.42225  2.77519  2.73123  3.46354  2.40513  3.72494  3.29354  2.67741  2.69355  4.24690  2.90347  2.73739  3.18146  2.89801  2.37887  2.77519  2.98518  4.58477  3.61503
          0.03014  3.91282  4.63517  0.61958  0.77255  0.48576  0.95510
     88   3.03276  5.16756  0.86189  2.35993  4.54993  3.24106  3.96634  4.14725  3.05805  3.74833  4.72716  2.91839  3.89669  3.20545  3.57987  2.99046  3.37213  3.78209  5.71072  4.41597     88 d - - -
          2.68618  4.42225  2.77519  2.73123  3.46354  2.40513  3.72494  3.29354  2.67741  2.69355  4.24690  2.90347  2.73739  3.18146  2.89801  2.37887  2.77519  2.98518  4.58477  3.61503
          0.03014  3.91282  4.63517  0.61958  0.77255  0.48576  0.95510
     89   2.90380  4.36655  4.36555  3.92807  3.50584  4.00774  4.69931  1.81841  3.77488  2.10864  3.39792  4.14422  4.46625  4.11092  4.00018  3.42421  3.21880  1.05788  5.38133  4.11576     89 v - - -
          2.68618  4.42225  2.77519  2.73123  3.46354  2.40513  3.72494  3.29354  2.67741  2.69355  4.24690  2.90347  2.73739  3.18146  2.89801  2.37887  2.77519  2.98518  4.58477  3.61503
          0.03014  3.91282  4.63517  0.61958  0.77255  0.48576  0.95510
     90   1.34858  4.11407  3.35724  3.08019  4.21073  2.72793  4.15695  3.58525  3.14333  3.30930  4.14645  3.24374  3.64462  3.43414  3.45332  1.82017  2.66096  3.06766  5.56502  4.34971     90 a - - -
          2.68618  4.42225  2.77519  2.73123  3.46354  2.40513  3.72494  3.29354  2.67741  2.69355  4.24690  2.90347  2.73739  3.18146  2.89801  2.37887  2.77519  2.98518  4.58477  3.61503
          0.03014  3.91282  4.63517  0.61958  0.77255  0.48576  0.95510
     91   2.33470  4.25573  3.24131  3.05876  4.11638  2.98485  4.16759  3.64436  3.13524  3.36141  4.28401  3.27722  3.72694  3.48137  3.42017  1.03183  2.81782  3.17064  5.48561  4.20007     91 s - - -
          2.68618  4.42225  2.77519  2.73123  3.46354  2.40513  3.72494  3.29354  2.67741  2.69355  4.24690  2.90347  2.73739  3.18146  2.89801  2.37887  2.77519  2.98518  4.58477  3.61503
          0.03014  3.91282  4.63517  0.61958  0.77255  0.48576  0.95510
     92   2.95056  4.37197  4.45327  3.98684  3.50034  4.12191  4.75134  1.71775  3.84499  2.07009  3.36321  4.21859  4.53280  4.16212  4.07154  3.52106  3.24617  1.07483  5.39943  4.15367     92 v - - -
          2.68618  4.42225  2.77519  2.73123  3.46354  2.40513  3.72494  3.29354  2.67741  2.69355  4.24690  2.90347  2.73739  3.18146  2.89801  2.37887  2.77519  2.98518  4.58477  3.61503
          0.03014  3.91282  4.63517  0.61958  0.77255  0.48576  0.95510
     93   2.98674  5.10643  2.50429  0.96937  4.45767  3.29989  3.88995  3.91956  2.77553  3.53012  4.50219  2.95548  3.90633  3.10465  3.18869  2.96493  3.29122  3.59917  5.62163  4.34368     93 e - - -
          2.68618  4.42225  2.77519  2.73123  3.46354  2.40513  3.72494  3.29354  2.67741  2.69355  4.24690  2.90347  2.73739  3.18146  2.89801  2.37887  2.77519  2.98518  4.58477  3.61503
          0.03014  3.91282  4.63517  0.61958  0.77255  0.48576  0.95510
     94   1.45850  4.11828  3.49666  3.10833  4.02641  2.98457  4.10564  3.27125  3.08015  3.07960  3.95102  3.28582  3.68693  3.38948  3.39279  2.14106  2.21038  2.72085  5.41832  4.20489     94 a - - -
          2.68618  4.42225  2.77519  2.73123  3.46354  2.40513  3.72494  3.29354  2.67741  2.69355  4.24690  2.90347  2.73739  3.18146  2.89801  2.37887  2.77519  2.98518  4.58477  3.61503
          0.03014  3.91282  4.63517  0.61958  0.77255  0.48576  0.95510
     95   1.33675  4.11339  3.35807  3.08201  4.21032  2.72544  4.15825  3.58400  3.14526  3.30897  4.14647  3.24462  3.64470  3.43602  3.45458  1.83884  2.66103  3.06671  5.56507  4.35002     95 a - - -
          2.68618  4.42225  2.77519  2.73123  3.46354  2.40513  3.72494  3.29354  2.67741  2.69355  4.24690  2.90347  2.73739  3.18146  2.89801  2.37887  2.77519  2.98518  4.58477  3.61503
          0.03014  3.91282  4.63517  0.61958  0.77255  0.48576  0.95510
     96   3.13068  4.49309  4.62312  4.08181  3.19543  4.37599  4.74679  1.74974  3.94075  1.17045  3.01107  4.36043  4.63029  4.15434  4.12836  3.72572  3.37180  1.78281  5.20867  4.06773     96 l - - -
          2.68618  4.42225  2.77519  2.73123  3.46354  2.40513  3.72494  3.29354  2.67741  2.69355  4.24690  2.90347  2.73739  3.18146  2.89801  2.37887  2.77519  2.98518  4.58477  3.61503
          0.03014  3.91282  4.63517  0.61958  0.77255  0.48576  0.95510
     97   2.80492  5.04403  3.04297  2.36379  4.40482  3.48807  3.56841  3.79522  1.91479  3.29364  4.12050  2.98985  3.88171  2.44699  1.79331  2.63327  3.00602  3.45271  5.41369  4.14893     97 r - - -
          2.68618  4.42225  2.77519  2.73123  3.46354  2.40513  3.72494  3.29354  2.67741  2.69355  4.24690  2.90347  2.73739  3.18146  2.89801  2.37887  2.77519  2.98518  4.58477  3.61503
          0.03014  3.91282  4.63517  0.61958  0.77255  0.48576  0.95510
     98   1.97511  4.75999  2.61494  1.79426  4.24219  3.07719  3.73442  3.63326  2.59631  3.26726  4.10742  2.87601  3.77432  2.91185  3.04458  2.53252  2.90691  3.26254  5.50453  4.15992     98 e - - -
          2.68618  4.42225  2.77519  2.73123  3.46354  2.40513  3.72494  3.29354  2.67741  2.69355  4.24690  2.90347  2.73739  3.18146  2.89801  2.37887  2.77519  2.98518  4.58477  3.61503
          0.03014  3.91282  4.63517  0.61958  0.77255  0.48576  0.95510
     99   2.93350  4.37037  4.42000  3.96330  3.50165  4.07963  4.73058  1.75769  3.81652  2.08337  3.37514  4.18996  4.50811  4.14115  4.04309  3.48470  3.23602  1.06722  5.39206  4.13865     99 v - - -
          2.68618  4.42225  2.77519  2.73123  3.46354  2.40513  3.72494  3.29354  2.67741  2.69355  4.24690  2.90347  2.73739  3.18146  2.89801  2.37887  2.77519  2.98518  4.58477  3.61503
          0.03014  3.91282  4.63517  0.61958  0.77255  0.48576  0.95510
    100   3.15449  4.53664  4.58548  4.05148  3.14562  4.35868  4.71288  1.86882  3.88435  1.06117  2.97688  4.33707  4.61945  4.11441  4.07235  3.71439  3.39812  1.93433  5.17069  4.01533    100 l - - -
          2.68618  4.42225  2.77519  2.73123  3.46354  2.40513  3.72494  3.29354  2.67741  2.69355  4.24690  2.90347  2.73739  3.18146  2.89801  2.37887  2.77519  2.98518  4.58477  3.61503
          0.03014  3.91282  4.63517  0.61958  0.77255  0.48576  0.95510
    101   2.56505  5.05308  2.28129  2.18497  4.35330  3.18444  3.45452  3.81476  2.36591  3.33829  4.12041  2.50944  3.75839  2.59521  2.57130  2.48382  2.87529  3.42252  5.50984  4.11351    101 e - - -
          2.68618  4.42225  2.77519  2.73123  3.46354  2.40513  3.72494  3.29354  2.67741  2.69355  4.24690  2.90347  2.73739  3.18146  2.89801  2.37887  2.77519  2.98518  4.58477  3.61503
          0.03014  3.91282  4.63517  0.61958  0.77255  0.48576  0.95510
    102   3.33770  4.75880  4.13006  3.78309  1.98393  4.07704  3.50040  3.17094  3.64343  2.58638  3.82397  3.81860  4.45811  3.82018  3.80733  3.47222  3.58886  3.06972  3.73241  1.02049    102 y - - -
          2.68618  4.42225  2.77519  2.73123  3.46354  2.40513  3.72494  3.29354  2.67741  2.69355  4.24690  2.90347  2.73739  3.18146  2.89801  2.37887  2.77519  2.98518  4.58477  3.61503
          0.03014  3.91282  4.63517  0.61958  0.77255  0.48576  0.95510
    103   2.90823  3.71984  4.27071  3.83046  1.29791  3.81508  3.97288  2.55735  3.69148  2.12450  3.37403  3.91118  4.27963  3.88674  3.84912  3.23330  3.21531  2.47167  4.33591  2.77109    103 f - - -
          2.68618  4.42225  2.77519  2.73123  3.46354  2.40513  3.72494  3.29354  2.67741  2.69355  4.24690  2.90347  2.73739  3.18146  2.89801  2.37887  2.77519  2.98518  4.58477  3.61503
          0.03014  3.91282  4.63517  0.61958  0.77255  0.48576  0.95510
    104   2.71181  5.12986  1.94695  1.96488  4.45438  2.71725  3.65021  3.92401  2.53893  3.45839  4.26591  2.65441  3.77214  2.79616  3.06622  2.56573  2.63953  3.52624  5.64462  4.22055    104 d - - -
          2.68618  4.42225  2.77519  2.73123  3.46354  2.40513  3.72494  3.29354  2.67741  2.69355  4.24690  2.90347  2.73739  3.18146  2.89801  2.37887  2.77519  2.98518  4.58477  3.61503
          0.03014  3.91282  4.63517  0.61958  0.77255  0.48576  0.95510
    105   2.49655  4.99778  2.42665  1.98103  4.29263  3.11839  3.59863  3.74401  2.36637  3.29229  4.08694  2.54380  3.76128  2.73350  2.91269  2.43992  2.87695  3.15719  5.48635  4.09728    105 e - - -
          2.68618  4.42225  2.77519  2.73123  3.46354  2.40513  3.72494  3.29354  2.67741  2.69355  4.24690  2.90347  2.73739  3.18146  2.89801  2.37887  2.77519  2.98518  4.58477  3.61503
          0.03014  3.91282  4.63517  0.61958  0.77255  0.48576  0.95510
    106   2.56189  4.37216  3.30930  2.77264  3.58083  3.46924  3.76185  2.76235  2.44044  2.61141  3.51512  3.19438  3.88419  2.91647  2.98791  2.67423  2.56756  2.01441  4.99384  3.74780    106 v - - -
          2.68618  4.42225  2.77519  2.73123  3.46354  2.40513  3.72494  3.29354  2.67741  2.69355  4.24690  2.90347  2.73739  3.18146  2.89801  2.37887  2.77519  2.98518  4.58477  3.61503
          0.03014  3.91282  4.63517  0.61958  0.77255  0.48576  0.95510
    107   3.20037  4.65059  4.25429  3.89416  3.15090  4.03345  4.53723  2.35697  3.66152  0.82709  3.16096  4.16574  4.46176  4.02020  3.83105  3.60877  3.49273  2.40481  5.04499  3.77768    107 l - - -
          2.68618  4.42225  2.77519  2.73123  3.46354  2.40513  3.72494  3.29354  2.67741  2.69355  4.24690  2.90347  2.73739  3.18146  2.89801  2.37887  2.77519  2.98518  4.58477  3.61503
          0.03014  3.91282  4.63517  0.61958  0.77255  0.48576  0.95510
    108   2.75700  4.95841  2.87233  2.44789  4.19613  3.42777  2.16259  3.67153  2.14038  3.21714  4.05547  2.63410  3.85790  2.66697  2.41628  2.76095  2.97828  3.34352  5.35314  4.03424    108 k - - -
          2.68618  4.42225  2.77519  2.73123  3.46354  2.40513  3.72494  3.29354  2.67741  2.69355  4.24690  2.90347  2.73739  3.18146  2.89801  2.37887  2.77519  2.98518  4.58477  3.61503
          0.03014  3.91282  4.63517  0.61958  0.77255  0.48576  0.95510
    109   3.30522  4.77787  3.89768  3.63449  2.29437  3.87704  3.63720  3.30877  3.49084  2.75234  3.97959  3.77301  4.34987  3.78721  3.66635  3.43796  3.59205  3.18122  3.93973  0.90126    109 y - - -
          2.68618  4.42225  2.77519  2.73123  3.46354  2.40513  3.72494  3.29354  2.67741  2.69355  4.24690  2.90347  2.73739  3.18146  2.89801  2.37887  2.77519  2.98518  4.58477  3.61503
          0.03014  3.91282  4.63517  0.61958  0.77255  0.48576  0.95510
    110   1.97232  4.61500  2.26578  2.44216  4.21998  3.15570  3.76865  3.62282  2.65986  3.25842  4.08355  2.91749  3.73551  2.94715  3.12188  2.06626  2.70220  3.21870  5.49679  4.16230    110 a - - -
          2.68618  4.42225  2.77519  2.73123  3.46354  2.40513  3.72494  3.29354  2.67741  2.69355  4.24690  2.90347  2.73739  3.18146  2.89801  2.37887  2.77519  2.98518  4.58477  3.61503
          0.03014  3.91282  4.63517  0.61958  0.77255  0.48576  0.95510
    111   2.50885  3.22547  3.70751  3.15083  3.34636  3.50550  3.93831  2.39566  3.06340  2.10316  3.31901  3.45134  3.94651  3.34953  3.34868  2.33270  2.61952  2.25046  4.84817  3.63442    111 l - - -
          2.68618  4.42225  2.77519  2.73123  3.46354  2.40513  3.72494  3.29354  2.67741  2.69355  4.24690  2.90347  2.73739  3.18146  2.89801  2.37887  2.77519  2.98518  4.58477  3.61503
          0.03014  3.91282  4.63517  0.61958  0.77255  0.48576  0.95510
    112   2.18673  4.15383  3.68794  3.23996  3.70610  3.26994  4.13757  2.57018  3.16819  2.65720  3.63303  3.45805  3.87837  3.48105  3.45836  2.54432  2.26506  1.64220  5.21445  3.99950    112 v - - -
          2.68618  4.42225  2.77519  2.73123  3.46354  2.40513  3.72494  3.29354  2.67741  2.69355  4.24690  2.90347  2.73739  3.18146  2.89801  2.37887  2.77519  2.98518  4.58477  3.61503
          0.03014  3.91282  4.63517  0.61958  0.77255  0.48576  0.95510
    113   2.63080  5.16803  1.96593  1.72443  4.49150  3.08010  3.65740  3.96115  2.55644  3.49408  4.30473  2.72496  3.77565  2.80472  3.08911  2.53256  2.80761  3.56029  5.67798  4.24540    113 e - - -
          2.68618  4.42225  2.77519  2.73123  3.46354  2.40513  3.72494  3.29354  2.67741  2.69355  4.24690  2.90347  2.73739  3.18146  2.89801  2.37887  2.77519  2.98518  4.58477  3.61503
          0.03014  3.91282  4.63517  0.61958  0.77255  0.48576  0.95510
    114   2.91421  3.92776  4.30571  3.73790  2.97082  4.05000  4.35611  2.20411  3.61341  1.45284  1.95608  4.00619  4.35725  3.82488  3.81258  3.36125  3.15001  2.19441  4.92562  3.75170    114 l - - -
          2.68618  4.42225  2.77519  2.73123  3.46354  2.40513  3.72494  3.29354  2.67741  2.69355  4.24690  2.90347  2.73739  3.18146  2.89801  2.37887  2.77519  2.98518  4.58477  3.61503
          0.03014  3.91282  4.63517  0.61958  0.77255  0.48576  0.95510
    115   2.43423  4.27944  3.46369  3.21738  4.00428  3.11743  4.23165  3.13632  3.16115  2.99838  4.04620  3.42041  3.82430  3.55392  3.41800  2.63594  1.10533  2.82699  5.43854  4.22087    115 t - - -
          2.68618  4.42225  2.77519  2.73123  3.46354  2.40513  3.72494  3.29354  2.67741  2.69355  4.24690  2.90347  2.73739  3.18146  2.89801  2.37887  2.77519  2.98518  4.58477  3.61503
          0.03014  3.91282  4.63517  0.61958  0.77255  0.48576  0.95510
    116   2.86386  4.99349  3.18260  2.62707  4.30903  3.53333  3.35915  3.74466  2.00058  3.25124  4.10710  3.07179  3.92924  2.44910  1.53585  2.77101  3.06209  3.42677  5.34569  4.09757    116 r - - -
          2.68618  4.42225  2.77519  2.73123  3.46354  2.40513  3.72494  3.29354  2.67741  2.69355  4.24690  2.90347  2.73739  3.18146  2.89801  2.37887  2.77519  2.98518  4.58477  3.61503
          0.03014  3.91282  4.63517  0.61958  0.77255  0.48576  0.95510
    117   2.45847  4.33496  3.33763  2.85609  3.71303  3.28808  3.87157  2.97361  2.75800  2.57889  3.32259  3.21866  3.82755  3.13584  3.10320  1.67499  2.68047  2.70638  5.14899  3.87544    117 s - - -
          2.68618  4.42225  2.77519  2.73123  3.46354  2.40513  3.72494  3.29354  2.67741  2.69355  4.24690  2.90347  2.73739  3.18146  2.89801  2.37887  2.77519  2.98518  4.58477  3.61503
          0.02039  3.90307        *  0.61958  0.77255  0.00000        *
//
HMMER3/f [3.1b2 | February 2015]
NAME  Hp_euts_plumPurple.PDU1D
LENG  112
ALPH  amino
RF    no
MM    no
CONS  yes
CS    no
MAP   yes
DATE  Thu Nov 19 23:51:25 2020
NSEQ  49
EFFN  0.732727
CKSUM 4240317508
STATS LOCAL MSV       -9.8464  0.71489
STATS LOCAL VITERBI  -10.3738  0.71489
STATS LOCAL FORWARD   -4.2365  0.71489
HMM          A        C        D        E        F        G        H        I        K        L        M        N        P        Q        R        S        T        V        W        Y   
            m->m     m->i     m->d     i->m     i->i     d->m     d->d
  COMPO   2.38901  4.40715  3.08598  2.75930  3.46521  2.80093  3.81091  2.54796  2.76426  2.34822  3.66211  3.26234  3.34129  3.19139  3.09944  2.66598  2.75269  2.40522  5.23005  3.83164
          2.68618  4.42225  2.77519  2.73123  3.46354  2.40513  3.72494  3.29354  2.67741  2.69355  4.24690  2.90347  2.73739  3.18146  2.89801  2.37887  2.77519  2.98518  4.58477  3.61503
          0.03578  4.02667  4.05625  0.61958  0.77255  0.00000        *
      1   2.35087  3.97671  3.48042  2.79849  3.39074  3.53778  3.81002  2.66831  2.86062  2.33751  2.93921  3.30369  3.61020  3.15929  3.20218  2.52149  2.62337  2.31570  4.84504  3.61567      1 v - - -
          2.68618  4.42225  2.77519  2.73123  3.46354  2.40513  3.72494  3.29354  2.67741  2.69355  4.24690  2.90347  2.73739  3.18146  2.89801  2.37887  2.77519  2.98518  4.58477  3.61503
          0.02709  4.01798  4.74033  0.61958  0.77255  0.48007  0.96428
      2   2.45265  4.91147  2.69492  2.15782  4.19096  3.09252  3.58469  3.63089  2.32065  3.13937  3.87668  2.87618  3.77514  2.55458  2.83647  2.34478  2.67330  3.13455  5.39192  4.02595      2 e - - -
          2.68618  4.42225  2.77519  2.73123  3.46354  2.40513  3.72494  3.29354  2.67741  2.69355  4.24690  2.90347  2.73739  3.18146  2.89801  2.37887  2.77519  2.98518  4.58477  3.61503
          0.04367  4.02667  3.69299  0.61958  0.77255  0.48576  0.95510
      3   2.73988  5.17604  2.05623  1.65827  4.45731  3.30582  3.65373  3.92470  2.50128  3.00835  4.25769  2.78018  3.80633  2.66008  3.01046  2.64893  2.99062  3.53534  5.63355  4.21461      3 e - - -
          2.68618  4.42225  2.77519  2.73123  3.46354  2.40513  3.72494  3.29354  2.67741  2.69355  4.24690  2.90347  2.73739  3.18146  2.89801  2.37887  2.77519  2.98518  4.58477  3.61503
          0.02730  4.01030  4.73265  0.61958  0.77255  0.50292  0.92828
      4   2.76426  5.02932  2.72353  2.42956  4.35856  3.41538  3.64010  3.63342  1.43655  3.32979  4.15596  2.69476  3.86596  2.78316  2.61480  2.75590  2.99909  3.43066  5.47902  4.15324      4 k - - -
          2.68618  4.42225  2.77519  2.73123  3.46354  2.40513  3.72494  3.29354  2.67741  2.69355  4.24690  2.90347  2.73739  3.18146  2.89801  2.37887  2.77519  2.98518  4.58477  3.61503
          0.02730  4.01030  4.73265  0.61958  0.77255  0.47519  0.97225
      5   3.04442  5.05522  3.45211  2.87120  4.23528  3.64492  3.27552  3.87005  2.03097  3.34259  4.25082  3.26063  4.05848  2.86599  1.11097  3.07287  3.24448  3.57048  5.31340  4.04676      5 r - - -
          2.68618  4.42225  2.77519  2.73123  3.46354  2.40513  3.72494  3.29354  2.67741  2.69355  4.24690  2.90347  2.73739  3.18146  2.89801  2.37887  2.77519  2.98518  4.58477  3.61503
          0.02685  4.02667  4.74902  0.61958  0.77255  0.48576  0.95510
      6   2.69628  4.18883  4.05319  3.49001  3.34458  3.81048  4.17801  1.83178  3.38783  2.24215  2.90267  3.75907  4.18668  3.65105  3.62672  2.67124  2.86494  1.64218  4.93895  3.73750      6 v - - -
          2.68618  4.42225  2.77519  2.73123  3.46354  2.40513  3.72494  3.29354  2.67741  2.69355  4.24690  2.90347  2.73739  3.18146  2.89801  2.37887  2.77519  2.98518  4.58477  3.61503
          0.02685  4.02667  4.74902  0.61958  0.77255  0.48576  0.95510
      7   3.11299  4.42629  4.82403  4.33169  3.57043  4.46048  5.04421  1.19351  4.21751  2.06447  3.37463  4.54810  4.77296  4.48082  4.41308  3.85226  3.38039  1.26367  5.54797  4.34455      7 i - - -
          2.68618  4.42225  2.77519  2.73123  3.46354  2.40513  3.72494  3.29354  2.67741  2.69355  4.24690  2.90347  2.73739  3.18146  2.89801  2.37887  2.77519  2.98518  4.58477  3.61503
          0.02685  4.02667  4.74902  0.61958  0.77255  0.48576  0.95510
      8   2.74143  4.86612  2.82247  2.54826  4.24837  3.33423  3.77936  3.78075  2.45750  3.34623  4.23278  3.02020  3.88685  1.40811  2.78843  2.48317  3.04789  3.42033  5.48273  4.13694      8 q - - -
          2.68618  4.42225  2.77519  2.73123  3.46354  2.40513  3.72494  3.29354  2.67741  2.69355  4.24690  2.90347  2.73739  3.18146  2.89801  2.37887  2.77519  2.98518  4.58477  3.61503
          0.02685  4.02667  4.74902  0.61958  0.77255  0.48576  0.95510
      9   3.09245  5.22762  2.56295  0.82444  4.59434  3.37891  3.98238  4.07926  2.88290  3.67271  4.64258  3.03066  3.99161  3.19650  3.30580  3.06071  3.39872  3.74817  5.73685  4.46230      9 e - - -
          2.68618  4.42225  2.77519  2.73123  3.46354  2.40513  3.72494  3.29354  2.67741  2.69355  4.24690  2.90347  2.73739  3.18146  2.89801  2.37887  2.77519  2.98518  4.58477  3.61503
          0.02685  4.02667  4.74902  0.61958  0.77255  0.48576  0.95510
     10   2.80198  4.50265  3.03502  3.02754  2.37088  3.68745  3.65863  3.02529  3.02216  2.65798  3.62577  3.38257  4.08163  3.29226  3.35977  2.80102  3.04022  2.81273  4.30825  1.66739     10 y - - -
          2.68618  4.42225  2.77519  2.73123  3.46354  2.40513  3.72494  3.29354  2.67741  2.69355  4.24690  2.90347  2.73739  3.18146  2.89801  2.37887  2.77519  2.98518  4.58477  3.61503
          0.02685  4.02667  4.74902  0.61958  0.77255  0.48576  0.95510
     11   2.93115  4.43383  4.33667  4.00695  3.66703  3.88097  4.78337  2.05480  3.87710  2.32882  3.61106  4.17136  4.43463  4.22688  4.07438  3.39609  3.29005  0.85065  5.47674  4.21690     11 v - - -
          2.68618  4.42225  2.77519  2.73123  3.46354  2.40513  3.72494  3.29354  2.67741  2.69355  4.24690  2.90347  2.73739  3.18146  2.89801  2.37887  2.77519  2.98518  4.58477  3.61503
          0.02685  4.02667  4.74902  0.61958  0.77255  0.48576  0.95510
     12   2.96824  4.69732  3.59250  3.45556  4.43352  3.37622  4.51839  4.02105  3.52654  3.63018  4.68820  3.74561  0.58504  3.91060  3.75259  3.14109  3.42241  3.64842  5.57543  4.55705     12 P - - -
          2.68618  4.42225  2.77519  2.73123  3.46354  2.40513  3.72494  3.29354  2.67741  2.69355  4.24690  2.90347  2.73739  3.18146  2.89801  2.37887  2.77519  2.98518  4.58477  3.61503
          0.02685  4.02667  4.74902  0.61958  0.77255  0.48576  0.95510
     13   2.86750  4.62517  3.57265  3.49288  4.62767  0.52640  4.60149  4.26698  3.69498  3.90108  4.87978  3.73729  4.02113  4.00713  3.91193  3.04422  3.36075  3.76555  5.67980  4.73558     13 G - - -
          2.68618  4.42225  2.77519  2.73123  3.46354  2.40513  3.72494  3.29354  2.67741  2.69355  4.24690  2.90347  2.73739  3.18146  2.89801  2.37887  2.77519  2.98518  4.58477  3.61503
          0.02685  4.02667  4.74902  0.61958  0.77255  0.48576  0.95510
     14   3.05454  5.14951  3.38558  2.79781  4.58780  3.64591  3.65500  3.95799  1.08238  3.41918  4.30209  3.20635  4.04349  2.79794  1.99139  3.05630  3.23794  3.64161  5.46767  4.28836     14 k - - -
          2.68618  4.42225  2.77519  2.73123  3.46354  2.40513  3.72494  3.29354  2.67741  2.69355  4.24690  2.90347  2.73739  3.18146  2.89801  2.37887  2.77519  2.98518  4.58477  3.61503
          0.02685  4.02667  4.74902  0.61958  0.77255  0.48576  0.95510
     15   2.90253  5.14946  2.64867  2.20280  4.44044  3.40208  3.72842  3.90715  2.38423  3.43239  4.31689  2.93840  3.92007  1.39573  2.72856  2.87593  3.15382  3.56988  5.58215  4.24684     15 q - - -
          2.68618  4.42225  2.77519  2.73123  3.46354  2.40513  3.72494  3.29354  2.67741  2.69355  4.24690  2.90347  2.73739  3.18146  2.89801  2.37887  2.77519  2.98518  4.58477  3.61503
          0.02685  4.02667  4.74902  0.61958  0.77255  0.48576  0.95510
     16   2.93115  4.43383  4.33667  4.00695  3.66703  3.88097  4.78337  2.05480  3.87710  2.32882  3.61106  4.17136  4.43463  4.22688  4.07438  3.39609  3.29005  0.85065  5.47674  4.21690     16 v - - -
          2.68618  4.42225  2.77519  2.73123  3.46354  2.40513  3.72494  3.29354  2.67741  2.69355  4.24690  2.90347  2.73739  3.18146  2.89801  2.37887  2.77519  2.98518  4.58477  3.61503
          0.02685  4.02667  4.74902  0.61958  0.77255  0.48576  0.95510
     17   2.31139  4.22430  3.43244  3.15405  4.16031  3.03621  4.20138  3.44040  3.13995  3.24174  4.13832  3.33826  3.76255  3.48979  3.42815  2.21444  1.18753  3.01315  5.55084  4.31321     17 t - - -
          2.68618  4.42225  2.77519  2.73123  3.46354  2.40513  3.72494  3.29354  2.67741  2.69355  4.24690  2.90347  2.73739  3.18146  2.89801  2.37887  2.77519  2.98518  4.58477  3.61503
          0.02685  4.02667  4.74902  0.61958  0.77255  0.48576  0.95510
     18   3.30071  4.70346  4.62265  4.12719  3.08451  4.40410  4.72370  2.23191  3.86834  0.80992  2.81513  4.40392  4.67809  4.14316  4.02994  3.80342  3.55016  2.33673  5.13011  3.93696     18 l - - -
          2.68618  4.42225  2.77519  2.73123  3.46354  2.40513  3.72494  3.29354  2.67741  2.69355  4.24690  2.90347  2.73739  3.18146  2.89801  2.37887  2.77519  2.98518  4.58477  3.61503
          0.02685  4.02667  4.74902  0.61958  0.77255  0.48576  0.95510
     19   1.36871  2.96528  3.98289  3.52302  3.74923  3.22381  4.29648  2.67906  3.42404  2.71391  3.69296  3.59683  3.88632  3.69358  3.66506  2.63754  2.78367  2.09813  5.27236  4.07713     19 a - - -
          2.68618  4.42225  2.77519  2.73123  3.46354  2.40513  3.72494  3.29354  2.67741  2.69355  4.24690  2.90347  2.73739  3.18146  2.89801  2.37887  2.77519  2.98518  4.58477  3.61503
          0.02685  4.02667  4.74902  0.61958  0.77255  0.48576  0.95510
     20   3.17695  4.96281  3.28870  3.06654  3.40251  3.58631  0.85487  3.90374  2.90584  3.37724  4.43415  3.46866  4.14854  3.43547  3.16106  3.24695  3.48657  3.63605  4.86501  3.34953     20 h - - -
          2.68618  4.42225  2.77519  2.73123  3.46354  2.40513  3.72494  3.29354  2.67741  2.69355  4.24690  2.90347  2.73739  3.18146  2.89801  2.37887  2.77519  2.98518  4.58477  3.61503
          0.02685  4.02667  4.74902  0.61958  0.77255  0.48576  0.95510
     21   3.18817  4.51572  4.79584  4.25104  3.26526  4.48461  4.87490  1.72943  4.12370  1.15910  3.06583  4.50286  4.72166  4.30350  4.28617  3.83823  3.42672  1.64820  5.28731  4.16608     21 l - - -
          2.68618  4.42225  2.77519  2.73123  3.46354  2.40513  3.72494  3.29354  2.67741  2.69355  4.24690  2.90347  2.73739  3.18146  2.89801  2.37887  2.77519  2.98518  4.58477  3.61503
          0.02685  4.02667  4.74902  0.61958  0.77255  0.48576  0.95510
     22   3.11725  4.45026  4.77525  4.29452  3.52437  4.41893  5.00669  1.05443  4.16246  2.00968  3.34080  4.51378  4.74819  4.43483  4.35689  3.81831  3.39046  1.50122  5.51179  4.30504     22 i - - -
          2.68618  4.42225  2.77519  2.73123  3.46354  2.40513  3.72494  3.29354  2.67741  2.69355  4.24690  2.90347  2.73739  3.18146  2.89801  2.37887  2.77519  2.98518  4.58477  3.61503
          0.02685  4.02667  4.74902  0.61958  0.77255  0.48576  0.95510
     23   0.95857  4.17171  3.51529  3.29083  4.23609  2.98024  4.32282  3.47980  3.32444  3.32232  4.22871  3.39418  3.74472  3.63486  3.58879  2.30588  2.76417  3.02230  5.64202  4.41848     23 a - - -
          2.68618  4.42225  2.77519  2.73123  3.46354  2.40513  3.72494  3.29354  2.67741  2.69355  4.24690  2.90347  2.73739  3.18146  2.89801  2.37887  2.77519  2.98518  4.58477  3.61503
          0.02685  4.02667  4.74902  0.61958  0.77255  0.48576  0.95510
     24   2.79186  5.08540  2.72149  2.38625  4.32425  3.40204  2.82218  3.84521  2.09420  3.37200  4.19955  1.80734  3.87010  2.80421  2.69772  2.77027  3.02877  3.48725  5.48460  4.12018     24 n - - -
          2.68618  4.42225  2.77519  2.73123  3.46354  2.40513  3.72494  3.29354  2.67741  2.69355  4.24690  2.90347  2.73739  3.18146  2.89801  2.37887  2.77519  2.98518  4.58477  3.61503
          0.02685  4.02667  4.74902  0.61958  0.77255  0.48576  0.95510
     25   2.96824  4.69732  3.59250  3.45556  4.43352  3.37622  4.51839  4.02105  3.52654  3.63018  4.68820  3.74561  0.58504  3.91060  3.75259  3.14109  3.42241  3.64842  5.57543  4.55705     25 P - - -
          2.68618  4.42225  2.77519  2.73123  3.46354  2.40513  3.72494  3.29354  2.67741  2.69355  4.24690  2.90347  2.73739  3.18146  2.89801  2.37887  2.77519  2.98518  4.58477  3.61503
          0.04541  4.02667  3.62848  0.61958  0.77255  0.48576  0.95510
     26   2.71049  5.09408  2.13984  2.27965  4.43856  3.32088  3.64764  3.89144  1.74544  3.42268  4.22240  2.82549  3.80828  2.78330  2.88865  2.45243  2.86243  3.49883  5.59082  4.20110     26 k - - -
          2.68618  4.42225  2.77519  2.73123  3.46354  2.40513  3.72494  3.29354  2.67741  2.69355  4.24690  2.90347  2.73739  3.18146  2.89801  2.37887  2.77519  2.98518  4.58477  3.61503
          0.02735  4.00862  4.73096  0.61958  0.77255  0.50465  0.92562
     27   2.37315  4.81274  2.95853  2.36514  4.06840  3.40263  3.45334  3.17943  2.06658  3.07653  3.88650  2.84590  3.34644  2.74467  2.69484  2.48436  2.79598  3.15596  5.30492  3.97120     27 k - - -
          2.68618  4.42225  2.77519  2.73123  3.46354  2.40513  3.72494  3.29354  2.67741  2.69355  4.24690  2.90347  2.73739  3.18146  2.89801  2.37887  2.77519  2.98518  4.58477  3.61503
          0.02735  4.00862  4.73096  0.61958  0.77255  0.50465  0.92562
     28   2.75470  5.25309  1.93108  1.81043  4.55783  2.78380  3.65221  4.04282  2.32131  3.54277  4.33341  2.75611  3.80152  2.78504  2.91635  2.63861  3.00771  3.62735  5.70127  4.26390     28 e - - -
          2.68618  4.42225  2.77519  2.73123  3.46354  2.40513  3.72494  3.29354  2.67741  2.69355  4.24690  2.90347  2.73739  3.18146  2.89801  2.37887  2.77519  2.98518  4.58477  3.61503
          0.02735  4.00862  4.73096  0.61958  0.77255  0.50465  0.92562
     29   3.20286  4.53868  4.77291  4.22830  3.22245  4.48038  4.85573  1.75324  4.09256  1.08826  3.02431  4.49002  4.71315  4.27303  4.25625  3.83441  3.44055  1.78193  5.26034  4.14250     29 l - - -
          2.68618  4.42225  2.77519  2.73123  3.46354  2.40513  3.72494  3.29354  2.67741  2.69355  4.24690  2.90347  2.73739  3.18146  2.89801  2.37887  2.77519  2.98518  4.58477  3.61503
          0.02735  4.00862  4.73096  0.61958  0.77255  0.50465  0.92562
     30   2.51109  2.62792  3.74825  3.21454  3.25700  3.47461  3.92536  2.68887  3.10294  2.44793  3.37212  3.47434  3.94587  3.39443  3.36344  2.66667  2.56965  2.46399  4.76207  2.28472     30 y - - -
          2.68618  4.42225  2.77519  2.73123  3.46354  2.40513  3.72494  3.29354  2.67741  2.69355  4.24690  2.90347  2.73739  3.18146  2.89801  2.37887  2.77519  2.98518  4.58477  3.61503
          0.02735  4.00862  4.73096  0.61958  0.77255  0.50465  0.92562
     31   2.59599  4.90277  2.74402  1.98918  4.17464  3.25707  3.59043  3.12725  2.20878  3.17638  3.97026  2.77479  3.33131  2.72267  2.84013  2.59848  2.82964  3.14665  5.38412  4.02266     31 e - - -
          2.68618  4.42225  2.77519  2.73123  3.46354  2.40513  3.72494  3.29354  2.67741  2.69355  4.24690  2.90347  2.73739  3.18146  2.89801  2.37887  2.77519  2.98518  4.58477  3.61503
          0.02735  4.00862  4.73096  0.61958  0.77255  0.50465  0.92562
     32   2.83968  4.92174  3.29567  2.68848  4.21115  3.57101  3.63979  3.56539  1.33717  3.12209  3.34871  3.13068  3.95544  2.79497  2.27267  2.87898  3.04438  3.28166  5.33187  4.08951     32 k - - -
          2.68618  4.42225  2.77519  2.73123  3.46354  2.40513  3.72494  3.29354  2.67741  2.69355  4.24690  2.90347  2.73739  3.18146  2.89801  2.37887  2.77519  2.98518  4.58477  3.61503
          0.02735  4.00862  4.73096  0.61958  0.77255  0.50465  0.92562
     33   3.24754  4.58364  4.79203  4.25313  3.17852  4.51001  4.86521  1.70426  4.09549  1.02206  2.98760  4.51842  4.73308  4.27829  4.25149  3.87123  3.48438  1.97819  5.24021  4.11730     33 l - - -
          2.68618  4.42225  2.77519  2.73123  3.46354  2.40513  3.72494  3.29354  2.67741  2.69355  4.24690  2.90347  2.73739  3.18146  2.89801  2.37887  2.77519  2.98518  4.58477  3.61503
          0.02735  4.00862  4.73096  0.61958  0.77255  0.50465  0.92562
     34   2.84234  4.60249  3.54385  3.46144  4.59788  0.54686  4.57180  4.23216  3.66112  3.86874  4.84682  3.70839  3.99792  3.97466  3.88067  3.01843  3.33419  3.73422  5.65543  4.70495     34 G - - -
          2.68618  4.42225  2.77519  2.73123  3.46354  2.40513  3.72494  3.29354  2.67741  2.69355  4.24690  2.90347  2.73739  3.18146  2.89801  2.37887  2.77519  2.98518  4.58477  3.61503
          0.02735  4.00862  4.73096  0.61958  0.77255  0.50465  0.92562
     35   3.28455  4.61914  4.79890  4.25877  3.01609  4.53206  4.82037  1.78248  4.11118  0.95641  2.94117  4.52469  4.73681  4.26489  4.25812  3.88946  3.51480  2.13108  5.15682  3.99983     35 l - - -
          2.68618  4.42225  2.77519  2.73123  3.46354  2.40513  3.72494  3.29354  2.67741  2.69355  4.24690  2.90347  2.73739  3.18146  2.89801  2.37887  2.77519  2.98518  4.58477  3.61503
          0.02735  4.00862  4.73096  0.61958  0.77255  0.50465  0.92562
     36   2.50019  4.32390  2.65321  2.24116  4.14384  3.22587  3.57998  3.57895  2.35633  3.08177  3.85736  2.64728  3.45858  2.56604  2.83117  2.50022  2.71784  3.08912  5.35740  3.99819     36 e - - -
          2.68619  4.42226  2.77503  2.73124  3.46355  2.40514  3.72496  3.29355  2.67742  2.69356  4.24691  2.90348  2.73741  3.18148  2.89802  2.37885  2.77521  2.98520  4.58478  3.61504
          0.15313  2.22942  3.37009  0.37555  1.16127  0.50465  0.92562
     37   2.44358  5.10787  2.39982  1.93166  4.41088  3.16424  3.60289  3.87982  2.26647  3.39631  4.17571  2.58602  3.77480  2.61844  2.91017  2.50730  2.82790  3.47876  5.56391  4.15522     38 e - - -
          2.68618  4.42225  2.77519  2.73123  3.46354  2.40513  3.72494  3.29354  2.67741  2.69355  4.24690  2.90347  2.73739  3.18146  2.89801  2.37887  2.77519  2.98518  4.58477  3.61503
          0.02807  3.98271  4.70506  0.61958  0.77255  0.48800  0.95154
     38   2.51720  4.88968  2.86131  2.27199  4.17303  3.13099  3.59618  3.60609  2.26486  3.17360  3.97005  2.60248  3.78384  2.64382  2.75203  2.33879  2.50592  3.19296  5.38128  4.02597     39 k - - -
          2.68618  4.42225  2.77519  2.73123  3.46354  2.40513  3.72494  3.29354  2.67741  2.69355  4.24690  2.90347  2.73739  3.18146  2.89801  2.37887  2.77519  2.98518  4.58477  3.61503
          0.07699  4.00862  2.88337  0.61958  0.77255  0.50465  0.92562
     39   2.45318  3.90446  2.81633  2.37413  3.94680  2.90810  3.13864  3.35547  2.45263  2.97707  3.80229  2.95018  3.78698  2.79625  2.90621  2.38067  2.61399  3.04051  5.23843  3.91780     40 e - - -
          2.68618  4.42225  2.77519  2.73123  3.46354  2.40513  3.72494  3.29354  2.67741  2.69355  4.24690  2.90347  2.73739  3.18146  2.89801  2.37887  2.77519  2.98518  4.58477  3.61503
          0.21901  3.96654  1.72739  0.61958  0.77255  0.55190  0.85767
     40   2.77821  5.26216  1.81593  1.71341  4.56116  2.98737  3.64690  4.05195  2.61094  3.57524  4.41071  2.47095  3.74277  2.80845  3.16979  2.64086  3.05779  3.64625  5.75461  4.28850     41 e - - -
          2.68618  4.42225  2.77519  2.73123  3.46354  2.40513  3.72494  3.29354  2.67741  2.69355  4.24690  2.90347  2.73739  3.18146  2.89801  2.37887  2.77519  2.98518  4.58477  3.61503
          0.03443  3.78195  4.50430  0.61958  0.77255  0.39504  1.11980
     41   0.82694  4.26816  3.61147  3.41169  4.19830  3.08844  4.41630  3.34542  3.43171  3.22026  4.23820  3.52390  3.84131  3.76023  3.67106  2.61810  2.90542  2.97513  5.61122  4.42792     42 a - - -
          2.68618  4.42225  2.77519  2.73123  3.46354  2.40513  3.72494  3.29354  2.67741  2.69355  4.24690  2.90347  2.73739  3.18146  2.89801  2.37887  2.77519  2.98518  4.58477  3.61503
          0.02718  4.01452  4.73687  0.61958  0.77255  0.50465  0.92562
     42   3.17227  4.49430  4.80247  4.25220  2.76122  4.45641  4.76057  1.32541  4.13385  1.43202  3.02745  4.47382  4.68637  4.27486  4.27159  3.80131  3.40409  1.94720  5.12936  3.94003     43 i - - -
          2.68618  4.42225  2.77519  2.73123  3.46354  2.40513  3.72494  3.29354  2.67741  2.69355  4.24690  2.90347  2.73739  3.18146  2.89801  2.37887  2.77519  2.98518  4.58477  3.61503
          0.02718  4.01452  4.73687  0.61958  0.77255  0.47413  0.97399
     43   2.04396  4.26962  3.30890  3.16097  4.43491  1.04372  4.32648  3.82249  3.33555  3.55901  4.43194  3.34628  3.76176  3.62095  3.62686  2.51244  2.84193  3.27940  5.75022  4.55787     44 g - - -
          2.68618  4.42225  2.77519  2.73123  3.46354  2.40513  3.72494  3.29354  2.67741  2.69355  4.24690  2.90347  2.73739  3.18146  2.89801  2.37887  2.77519  2.98518  4.58477  3.61503
          0.02669  4.03247  4.75482  0.61958  0.77255  0.48576  0.95510
     44   3.15519  4.49287  4.75184  4.26709  3.43533  4.43754  4.94933  1.02041  4.09756  1.86538  3.27755  4.50002  4.74964  4.38200  4.28615  3.83336  3.42238  1.69671  5.43238  4.21149     45 i - - -
          2.68618  4.42225  2.77519  2.73123  3.46354  2.40513  3.72494  3.29354  2.67741  2.69355  4.24690  2.90347  2.73739  3.18146  2.89801  2.37887  2.77519  2.98518  4.58477  3.61503
          0.02669  4.03247  4.75482  0.61958  0.77255  0.48576  0.95510
     45   3.31863  4.69127  4.72421  4.18429  3.06903  4.49033  4.77949  2.21987  3.97645  0.85991  2.37300  4.47146  4.70603  4.17671  4.12767  3.85448  3.54851  2.35185  5.14608  4.03182     46 l - - -
          2.68618  4.42225  2.77519  2.73123  3.46354  2.40513  3.72494  3.29354  2.67741  2.69355  4.24690  2.90347  2.73739  3.18146  2.89801  2.37887  2.77519  2.98518  4.58477  3.61503
          0.02669  4.03247  4.75482  0.61958  0.77255  0.48576  0.95510
     46   2.39914  4.33150  3.31540  2.95149  4.07472  3.14183  4.01394  3.42435  2.85696  3.14191  4.01538  3.24658  3.79252  3.26511  2.98063  2.30286  1.34793  3.03494  5.42557  4.17785     47 t - - -
          2.68618  4.42225  2.77519  2.73123  3.46354  2.40513  3.72494  3.29354  2.67741  2.69355  4.24690  2.90347  2.73739  3.18146  2.89801  2.37887  2.77519  2.98518  4.58477  3.61503
          0.02718  4.01452  4.73687  0.61958  0.77255  0.48576  0.95510
     47   3.10744  4.45513  4.72645  4.25463  3.49678  4.37748  4.96718  1.03882  4.11125  1.98674  3.32503  4.47542  4.72051  4.39338  4.30631  3.78168  3.38484  1.57780  5.48120  4.26701     48 i - - -
          2.68618  4.42225  2.77519  2.73123  3.46354  2.40513  3.72494  3.29354  2.67741  2.69355  4.24690  2.90347  2.73739  3.18146  2.89801  2.37887  2.77519  2.98518  4.58477  3.61503
          0.02718  4.01452  4.73687  0.61958  0.77255  0.48576  0.95510
     48   2.49459  4.33923  3.55997  3.32116  4.09997  3.17316  4.32690  3.24464  3.26693  3.10304  4.14611  3.50599  3.88889  3.65510  3.51740  2.69766  0.95202  2.92419  5.52520  4.31725     49 t - - -
          2.68618  4.42225  2.77519  2.73123  3.46354  2.40513  3.72494  3.29354  2.67741  2.69355  4.24690  2.90347  2.73739  3.18146  2.89801  2.37887  2.77519  2.98518  4.58477  3.61503
          0.02718  4.01452  4.73687  0.61958  0.77255  0.48576  0.95510
     49   2.94996  4.68157  3.57283  3.43381  4.41356  3.36114  4.49802  3.99747  3.50364  3.60812  4.66532  3.72529  0.60130  3.88809  3.73147  3.12233  3.40310  3.62632  5.55928  4.53679     50 P - - -
          2.68618  4.42225  2.77519  2.73123  3.46354  2.40513  3.72494  3.29354  2.67741  2.69355  4.24690  2.90347  2.73739  3.18146  2.89801  2.37887  2.77519  2.98518  4.58477  3.61503
          0.02718  4.01452  4.73687  0.61958  0.77255  0.48576  0.95510
     50   2.40708  2.82638  3.56254  3.07516  3.60162  3.25471  3.96985  3.01988  2.99544  2.75975  3.66007  3.34534  3.83530  3.31675  3.30935  1.58060  2.76835  2.72440  5.05634  3.40176     51 s - - -
          2.68618  4.42225  2.77519  2.73123  3.46354  2.40513  3.72494  3.29354  2.67741  2.69355  4.24690  2.90347  2.73739  3.18146  2.89801  2.37887  2.77519  2.98518  4.58477  3.61503
          0.02718  4.01452  4.73687  0.61958  0.77255  0.48576  0.95510
     51   3.08055  5.21460  2.55594  0.83907  4.57957  3.37002  3.97181  4.06198  2.87068  3.65719  4.62710  3.02188  3.98199  3.18586  3.29268  3.04976  3.38656  3.73197  5.72439  4.44923     52 e - - -
          2.68618  4.42225  2.77519  2.73123  3.46354  2.40513  3.72494  3.29354  2.67741  2.69355  4.24690  2.90347  2.73739  3.18146  2.89801  2.37887  2.77519  2.98518  4.58477  3.61503
          0.02718  4.01452  4.73687  0.61958  0.77255  0.48576  0.95510
     52   1.23751  4.25347  3.52221  3.14880  3.89336  3.18584  4.14186  2.99350  3.09028  2.85208  3.84328  3.38406  3.84317  3.29125  3.39201  2.60676  2.81611  2.40383  5.37093  4.13123     53 a - - -
          2.68618  4.42225  2.77519  2.73123  3.46354  2.40513  3.72494  3.29354  2.67741  2.69355  4.24690  2.90347  2.73739  3.18146  2.89801  2.37887  2.77519  2.98518  4.58477  3.61503
          0.02747  4.00419  4.72654  0.61958  0.77255  0.48576  0.95510
     53   1.06886  4.14962  3.48169  3.23095  4.24064  2.95168  4.27266  3.54493  3.27168  3.33603  4.20835  3.34881  3.71070  3.57155  3.55250  2.05548  2.72598  3.05672  5.62472  4.40759     54 a - - -
          2.68618  4.42225  2.77519  2.73123  3.46354  2.40513  3.72494  3.29354  2.67741  2.69355  4.24690  2.90347  2.73739  3.18146  2.89801  2.37887  2.77519  2.98518  4.58477  3.61503
          0.02747  4.00419  4.72654  0.61958  0.77255  0.48576  0.95510
     54   2.96583  4.40558  4.24897  3.75788  3.07769  4.06161  4.28238  1.24375  3.58514  2.01513  3.26439  4.00021  4.41526  3.88040  3.78856  3.41314  3.21585  2.06682  4.82567  2.94378     55 i - - -
          2.68618  4.42225  2.77519  2.73123  3.46354  2.40513  3.72494  3.29354  2.67741  2.69355  4.24690  2.90347  2.73739  3.18146  2.89801  2.37887  2.77519  2.98518  4.58477  3.61503
          0.02747  4.00419  4.72654  0.61958  0.77255  0.48576  0.95510
     55   3.13443  4.51887  4.51916  4.14132  3.46566  4.20580  4.84646  0.92830  3.97197  2.02666  3.38247  4.36840  4.62593  4.30776  4.15368  3.71529  3.43191  1.85800  5.38251  4.13103     56 i - - -
          2.68618  4.42225  2.77519  2.73123  3.46354  2.40513  3.72494  3.29354  2.67741  2.69355  4.24690  2.90347  2.73739  3.18146  2.89801  2.37887  2.77519  2.98518  4.58477  3.61503
          0.02747  4.00419  4.72654  0.61958  0.77255  0.48576  0.95510
     56   1.06641  4.14970  3.48191  3.23176  4.24031  2.95188  4.27330  3.54354  3.27240  3.33560  4.20846  3.34933  3.71103  3.57246  3.55288  2.06150  2.72637  3.05586  5.62477  4.40755     57 a - - -
          2.68618  4.42225  2.77519  2.73123  3.46354  2.40513  3.72494  3.29354  2.67741  2.69355  4.24690  2.90347  2.73739  3.18146  2.89801  2.37887  2.77519  2.98518  4.58477  3.61503
          0.02747  4.00419  4.72654  0.61958  0.77255  0.48576  0.95510
     57   0.83942  4.26210  3.60013  3.39944  4.18719  3.08273  4.40540  3.33270  3.41918  3.20806  4.22683  3.51454  3.83459  3.74859  3.65949  2.61198  2.89856  2.96423  5.60116  4.41658     58 a - - -
          2.68618  4.42225  2.77519  2.73123  3.46354  2.40513  3.72494  3.29354  2.67741  2.69355  4.24690  2.90347  2.73739  3.18146  2.89801  2.37887  2.77519  2.98518  4.58477  3.61503
          0.02747  4.00419  4.72654  0.61958  0.77255  0.48576  0.95510
     58   3.13549  5.27861  0.74605  2.42573  4.67436  3.31439  4.05326  4.29345  3.16327  3.87899  4.86159  2.98809  3.97666  3.29377  3.69612  3.08412  3.47744  3.91915  5.81696  4.52760     59 d - - -
          2.68618  4.42225  2.77519  2.73123  3.46354  2.40513  3.72494  3.29354  2.67741  2.69355  4.24690  2.90347  2.73739  3.18146  2.89801  2.37887  2.77519  2.98518  4.58477  3.61503
          0.02747  4.00419  4.72654  0.61958  0.77255  0.48576  0.95510
     59   2.11544  3.81673  3.54057  2.98115  3.43683  3.47913  3.86246  2.72039  2.90877  2.49759  3.24180  3.33804  3.91244  3.21524  2.94061  2.62628  2.68439  2.04126  4.89501  3.67038     60 v - - -
          2.68618  4.42225  2.77519  2.73123  3.46354  2.40513  3.72494  3.29354  2.67741  2.69355  4.24690  2.90347  2.73739  3.18146  2.89801  2.37887  2.77519  2.98518  4.58477  3.61503
          0.02747  4.00419  4.72654  0.61958  0.77255  0.48576  0.95510
     60   1.37916  4.22954  3.48238  3.06869  3.87725  2.64005  4.06675  2.67213  3.03844  2.90538  3.82123  3.32764  3.80658  3.35996  3.36364  2.56804  2.76990  2.73563  5.30885  4.07509     61 a - - -
          2.68618  4.42225  2.77519  2.73123  3.46354  2.40513  3.72494  3.29354  2.67741  2.69355  4.24690  2.90347  2.73739  3.18146  2.89801  2.37887  2.77519  2.98518  4.58477  3.61503
          0.02747  4.00419  4.72654  0.61958  0.77255  0.48576  0.95510
     61   2.39092  4.26088  3.46088  3.04017  3.87709  3.18837  4.03977  2.84074  2.96738  2.90808  3.83093  3.31458  3.81658  3.32336  3.28782  2.28148  1.47168  2.75139  5.30517  4.05832     62 t - - -
          2.68618  4.42225  2.77519  2.73123  3.46354  2.40513  3.72494  3.29354  2.67741  2.69355  4.24690  2.90347  2.73739  3.18146  2.89801  2.37887  2.77519  2.98518  4.58477  3.61503
          0.02747  4.00419  4.72654  0.61958  0.77255  0.48576  0.95510
     62   3.09607  5.06141  3.28058  2.87955  4.47801  3.56946  3.83787  3.91595  0.87131  3.45317  4.40915  3.29760  4.06184  3.02305  2.46438  3.13038  3.34036  3.61690  5.47979  4.31225     63 k - - -
          2.68618  4.42225  2.77519  2.73123  3.46354  2.40513  3.72494  3.29354  2.67741  2.69355  4.24690  2.90347  2.73739  3.18146  2.89801  2.37887  2.77519  2.98518  4.58477  3.61503
          0.04602  4.00419  3.62163  0.61958  0.77255  0.48576  0.95510
     63   1.94947  4.41555  3.23086  2.71199  3.74805  3.35355  3.77477  3.08627  2.65897  2.79477  3.21500  2.83965  3.82741  3.01271  2.97869  2.64384  2.28013  2.80296  5.12528  3.86185     64 a - - -
          2.68618  4.42225  2.77519  2.73123  3.46354  2.40513  3.72494  3.29354  2.67741  2.69355  4.24690  2.90347  2.73739  3.18146  2.89801  2.37887  2.77519  2.98518  4.58477  3.61503
          0.02798  3.98615  4.70849  0.61958  0.77255  0.50422  0.92628
     64   1.04176  4.14657  3.46905  3.23098  4.21442  2.95184  4.27164  3.48665  3.26850  3.30486  4.19432  3.34864  3.71141  3.57583  3.54284  2.18521  2.72893  3.01779  5.60954  4.38739     65 a - - -
          2.68618  4.42225  2.77519  2.73123  3.46354  2.40513  3.72494  3.29354  2.67741  2.69355  4.24690  2.90347  2.73739  3.18146  2.89801  2.37887  2.77519  2.98518  4.58477  3.61503
          0.02798  3.98615  4.70849  0.61958  0.77255  0.50422  0.92628
     65   2.01028  4.83049  2.28991  2.35093  4.28359  3.25049  3.70335  3.72365  2.56260  3.30650  4.11654  2.67981  2.71182  2.85926  3.04723  2.53692  2.88545  3.33237  5.52045  4.15526     66 a - - -
          2.68618  4.42225  2.77519  2.73123  3.46354  2.40513  3.72494  3.29354  2.67741  2.69355  4.24690  2.90347  2.73739  3.18146  2.89801  2.37887  2.77519  2.98518  4.58477  3.61503
          0.02798  3.98615  4.70849  0.61958  0.77255  0.50422  0.92628
     66   3.03435  4.40153  4.63459  4.15317  3.55202  4.29098  4.89722  1.60891  4.02560  2.08888  3.38495  4.37973  4.65646  4.31968  4.24142  3.68441  3.31547  1.02373  5.48421  4.25673     67 v - - -
          2.68618  4.42225  2.77519  2.73123  3.46354  2.40513  3.72494  3.29354  2.67741  2.69355  4.24690  2.90347  2.73739  3.18146  2.89801  2.37887  2.77519  2.98518  4.58477  3.61503
          0.02798  3.98615  4.70849  0.61958  0.77255  0.50422  0.92628
     67   2.73662  5.11900  2.65551  1.80788  4.43945  3.36183  3.61651  3.88379  2.10562  3.39706  4.19870  2.84517  3.82128  2.27819  2.73606  2.52724  2.91200  3.50270  5.55124  4.18499     68 e - - -
          2.68618  4.42225  2.77519  2.73123  3.46354  2.40513  3.72494  3.29354  2.67741  2.69355  4.24690  2.90347  2.73739  3.18146  2.89801  2.37887  2.77519  2.98518  4.58477  3.61503
          0.02798  3.98615  4.70849  0.61958  0.77255  0.50422  0.92628
     68   3.17537  4.49824  4.77867  4.25054  3.29964  4.48207  4.89285  1.26279  4.10297  1.45270  3.11511  4.50189  4.73177  4.32200  4.27579  3.84850  3.42042  1.77516  5.32042  4.16085     69 i - - -
          2.68618  4.42225  2.77519  2.73123  3.46354  2.40513  3.72494  3.29354  2.67741  2.69355  4.24690  2.90347  2.73739  3.18146  2.89801  2.37887  2.77519  2.98518  4.58477  3.61503
          0.02798  3.98615  4.70849  0.61958  0.77255  0.50422  0.92628
     69   2.35914  4.24403  3.44024  3.15958  4.04763  1.31416  4.19949  3.27609  3.17761  3.11605  4.06509  3.36428  3.79019  3.50630  3.47179  2.55155  2.81545  2.30676  5.46737  4.22431     70 g - - -
          2.68618  4.42225  2.77519  2.73123  3.46354  2.40513  3.72494  3.29354  2.67741  2.69355  4.24690  2.90347  2.73739  3.18146  2.89801  2.37887  2.77519  2.98518  4.58477  3.61503
          0.02798  3.98615  4.70849  0.61958  0.77255  0.50422  0.92628
     70   3.16378  4.60513  4.39908  4.00841  1.17600  4.08625  3.99808  2.55854  3.88018  1.98218  3.33428  4.07735  4.49121  4.03692  4.02063  3.49541  3.45162  2.38091  4.27048  2.66037     71 f - - -
          2.68618  4.42225  2.77519  2.73123  3.46354  2.40513  3.72494  3.29354  2.67741  2.69355  4.24690  2.90347  2.73739  3.18146  2.89801  2.37887  2.77519  2.98518  4.58477  3.61503
          0.02798  3.98615  4.70849  0.61958  0.77255  0.47439  0.97356
     71   2.62927  4.31963  4.40273  3.83399  3.24057  4.11044  4.45434  1.88820  3.72531  1.56577  2.39338  4.08485  4.41517  3.93358  3.91733  3.42138  3.14750  1.78973  5.04201  3.89463     72 l - - -
          2.68618  4.42225  2.77519  2.73123  3.46354  2.40513  3.72494  3.29354  2.67741  2.69355  4.24690  2.90347  2.73739  3.18146  2.89801  2.37887  2.77519  2.98518  4.58477  3.61503
          0.02747  4.00419  4.72654  0.61958  0.77255  0.48576  0.95510
     72   2.97264  5.38093  1.03357  2.18422  4.64892  3.23450  3.84285  4.23632  2.88776  3.77442  4.68586  2.75993  3.87973  2.84561  3.45497  2.88441  3.28723  3.83998  5.89074  4.41749     73 d - - -
          2.68618  4.42225  2.77519  2.73123  3.46354  2.40513  3.72494  3.29354  2.67741  2.69355  4.24690  2.90347  2.73739  3.18146  2.89801  2.37887  2.77519  2.98518  4.58477  3.61503
          0.02747  4.00419  4.72654  0.61958  0.77255  0.48576  0.95510
     73   3.15854  4.98536  3.66307  3.14871  4.37351  3.61920  3.92661  3.92568  2.30005  3.41775  4.41589  3.49766  4.11664  3.14162  0.79477  3.23721  3.41634  3.64429  5.40394  4.27374     74 r - - -
          2.68618  4.42225  2.77519  2.73123  3.46354  2.40513  3.72494  3.29354  2.67741  2.69355  4.24690  2.90347  2.73739  3.18146  2.89801  2.37887  2.77519  2.98518  4.58477  3.61503
          0.02747  4.00419  4.72654  0.61958  0.77255  0.48576  0.95510
     74   3.51501  4.80597  4.52567  4.18529  0.99361  4.31064  3.53878  3.15042  4.03859  2.48635  3.76581  4.04036  4.63369  4.06688  4.10836  3.68382  3.74549  3.09752  3.70171  1.73145     75 f - - -
          2.68618  4.42225  2.77519  2.73123  3.46354  2.40513  3.72494  3.29354  2.67741  2.69355  4.24690  2.90347  2.73739  3.18146  2.89801  2.37887  2.77519  2.98518  4.58477  3.61503
          0.02747  4.00419  4.72654  0.61958  0.77255  0.48576  0.95510
     75   2.40201  4.30983  3.35641  2.91637  3.89272  3.19607  3.95737  3.18516  2.86185  2.61936  3.83906  3.23925  3.79920  3.21650  3.20897  1.75256  1.98077  2.85519  5.28949  4.03089     76 s - - -
          2.68618  4.42225  2.77519  2.73123  3.46354  2.40513  3.72494  3.29354  2.67741  2.69355  4.24690  2.90347  2.73739  3.18146  2.89801  2.37887  2.77519  2.98518  4.58477  3.61503
          0.04602  4.00419  3.62163  0.61958  0.77255  0.48576  0.95510
     76   2.81154  4.57465  3.50850  3.42288  4.56110  0.57343  4.53527  4.18927  3.61954  3.82888  4.80628  3.67293  3.96939  3.93479  3.84220  2.98687  3.30163  3.69566  5.62527  4.66718     77 G - - -
          2.68618  4.42225  2.77519  2.73123  3.46354  2.40513  3.72494  3.29354  2.67741  2.69355  4.24690  2.90347  2.73739  3.18146  2.89801  2.37887  2.77519  2.98518  4.58477  3.61503
          0.02798  3.98615  4.70849  0.61958  0.77255  0.50422  0.92628
     77   2.26467  4.20928  3.33279  3.07791  4.24498  2.97153  4.17670  3.61444  3.11636  3.35440  4.22204  3.27312  3.71139  3.44844  3.42102  1.14605  2.38083  3.12044  5.60583  4.35934     78 s - - -
          2.68618  4.42225  2.77519  2.73123  3.46354  2.40513  3.72494  3.29354  2.67741  2.69355  4.24690  2.90347  2.73739  3.18146  2.89801  2.37887  2.77519  2.98518  4.58477  3.61503
          0.02798  3.98615  4.70849  0.61958  0.77255  0.50422  0.92628
     78   3.14250  4.56420  4.53231  4.04098  3.18059  4.26473  4.69665  2.10833  3.85057  0.99690  3.04457  4.30169  4.59204  4.11345  4.03413  3.65308  3.40920  1.87619  5.17999  3.99148     79 l - - -
          2.68618  4.42225  2.77519  2.73123  3.46354  2.40513  3.72494  3.29354  2.67741  2.69355  4.24690  2.90347  2.73739  3.18146  2.89801  2.37887  2.77519  2.98518  4.58477  3.61503
          0.02798  3.98615  4.70849  0.61958  0.77255  0.50422  0.92628
     79   2.96417  4.39733  4.43907  3.94252  3.44071  4.12047  4.67290  1.92664  3.78610  2.00755  2.85046  4.18403  4.51102  4.08997  4.00521  3.49868  3.24720  1.09344  5.31673  4.10289     80 v - - -
          2.68618  4.42225  2.77519  2.73123  3.46354  2.40513  3.72494  3.29354  2.67741  2.69355  4.24690  2.90347  2.73739  3.18146  2.89801  2.37887  2.77519  2.98518  4.58477  3.61503
          0.02798  3.98615  4.70849  0.61958  0.77255  0.50422  0.92628
     80   3.12206  4.43129  4.79538  4.27165  3.44561  4.47677  4.95357  1.23491  4.15404  1.77792  3.24956  4.51149  4.74533  4.38950  4.34347  3.84467  3.37302  1.43624  5.43051  4.25445     81 i - - -
          2.68618  4.42225  2.77519  2.73123  3.46354  2.40513  3.72494  3.29354  2.67741  2.69355  4.24690  2.90347  2.73739  3.18146  2.89801  2.37887  2.77519  2.98518  4.58477  3.61503
          0.02798  3.98615  4.70849  0.61958  0.77255  0.50422  0.92628
     81   2.30785  4.02127  3.52702  2.98403  3.56041  3.39702  3.91035  2.66728  2.92155  2.43561  3.50816  3.32747  3.88602  3.23218  3.26205  2.45300  1.97781  2.38623  5.01615  3.78593     82 t - - -
          2.68618  4.42225  2.77519  2.73123  3.46354  2.40513  3.72494  3.29354  2.67741  2.69355  4.24690  2.90347  2.73739  3.18146  2.89801  2.37887  2.77519  2.98518  4.58477  3.61503
          0.02798  3.98615  4.70849  0.61958  0.77255  0.50422  0.92628
     82   2.81154  4.57465  3.50850  3.42288  4.56110  0.57343  4.53527  4.18927  3.61954  3.82888  4.80628  3.67293  3.96939  3.93479  3.84220  2.98687  3.30163  3.69566  5.62527  4.66718     83 G - - -
          2.68618  4.42225  2.77519  2.73123  3.46354  2.40513  3.72494  3.29354  2.67741  2.69355  4.24690  2.90347  2.73739  3.18146  2.89801  2.37887  2.77519  2.98518  4.58477  3.61503
          0.02798  3.98615  4.70849  0.61958  0.77255  0.50422  0.92628
     83   2.60716  4.95166  2.92429  2.38974  4.26207  3.22012  3.57867  3.69063  2.07460  3.22976  4.02473  2.72266  3.63769  2.41460  2.35599  2.63967  2.54107  3.32839  5.40436  4.06610     84 k - - -
          2.68618  4.42225  2.77519  2.73123  3.46354  2.40513  3.72494  3.29354  2.67741  2.69355  4.24690  2.90347  2.73739  3.18146  2.89801  2.37887  2.77519  2.98518  4.58477  3.61503
          0.02798  3.98615  4.70849  0.61958  0.77255  0.50422  0.92628
     84   3.06003  4.41988  4.62132  4.10642  3.46064  4.33442  4.82519  1.73936  3.96946  1.82639  3.29872  4.35911  4.65467  4.25008  4.18494  3.70210  3.32261  1.08650  5.39315  4.17856     85 v - - -
          2.68618  4.42225  2.77519  2.73123  3.46354  2.40513  3.72494  3.29354  2.67741  2.69355  4.24690  2.90347  2.73739  3.18146  2.89801  2.37887  2.77519  2.98518  4.58477  3.61503
          0.02798  3.98615  4.70849  0.61958  0.77255  0.50422  0.92628
     85   2.19772  4.20367  3.31387  3.08471  4.27287  2.95791  4.19709  3.63722  3.14415  3.38253  4.25277  3.27252  3.70739  3.47142  3.44450  1.09556  2.60396  3.13257  5.63650  4.38913     86 s - - -
          2.68618  4.42225  2.77519  2.73123  3.46354  2.40513  3.72494  3.29354  2.67741  2.69355  4.24690  2.90347  2.73739  3.18146  2.89801  2.37887  2.77519  2.98518  4.58477  3.61503
          0.02798  3.98615  4.70849  0.61958  0.77255  0.50422  0.92628
     86   1.99870  4.92490  1.98909  2.29586  4.38776  3.23174  3.72069  3.83965  2.60998  3.41135  4.22406  2.51871  3.78267  2.87781  3.11380  2.36890  2.94158  3.43386  5.61359  4.22448     87 d - - -
          2.68618  4.42225  2.77519  2.73123  3.46354  2.40513  3.72494  3.29354  2.67741  2.69355  4.24690  2.90347  2.73739  3.18146  2.89801  2.37887  2.77519  2.98518  4.58477  3.61503
          0.02798  3.98615  4.70849  0.61958  0.77255  0.50422  0.92628
     87   3.01207  4.42628  4.48625  4.01164  3.43874  4.17910  4.73213  1.89699  3.84837  1.78682  3.32282  4.24962  4.56616  4.16203  4.06232  3.57419  3.29680  1.09541  5.33955  4.09290     88 v - - -
          2.68618  4.42225  2.77519  2.73123  3.46354  2.40513  3.72494  3.29354  2.67741  2.69355  4.24690  2.90347  2.73739  3.18146  2.89801  2.37887  2.77519  2.98518  4.58477  3.61503
          0.02798  3.98615  4.70849  0.61958  0.77255  0.50422  0.92628
     88   2.85236  5.24038  2.46309  1.41256  4.56223  3.32784  3.68141  4.01279  2.11515  3.53080  4.36513  2.69380  3.85597  2.83142  2.83272  2.79394  3.10375  3.63373  5.67629  4.29382     89 e - - -
          2.68618  4.42225  2.77519  2.73123  3.46354  2.40513  3.72494  3.29354  2.67741  2.69355  4.24690  2.90347  2.73739  3.18146  2.89801  2.37887  2.77519  2.98518  4.58477  3.61503
          0.02798  3.98615  4.70849  0.61958  0.77255  0.47439  0.97356
     89   1.56719  4.22305  3.43775  3.01655  4.02684  3.07961  4.05024  3.33392  2.99277  2.91461  3.94756  3.26865  3.74336  3.31273  3.33449  1.89417  2.32410  2.93702  5.40309  4.17135     90 a - - -
          2.68618  4.42225  2.77519  2.73123  3.46354  2.40513  3.72494  3.29354  2.67741  2.69355  4.24690  2.90347  2.73739  3.18146  2.89801  2.37887  2.77519  2.98518  4.58477  3.61503
          0.02747  4.00419  4.72654  0.61958  0.77255  0.48576  0.95510
     90   1.17584  4.14713  3.59786  3.24223  4.04252  2.85331  4.21167  3.21086  3.21391  3.08806  3.98739  3.38277  3.75195  3.51969  3.50326  2.42233  2.72839  2.46702  5.46486  4.25166     91 a - - -
          2.68618  4.42225  2.77519  2.73123  3.46354  2.40513  3.72494  3.29354  2.67741  2.69355  4.24690  2.90347  2.73739  3.18146  2.89801  2.37887  2.77519  2.98518  4.58477  3.61503
          0.02747  4.00419  4.72654  0.61958  0.77255  0.48576  0.95510
     91   3.15934  4.50386  4.71887  4.16452  3.02510  4.42330  4.75899  1.89388  4.05237  1.13795  3.00889  4.42025  4.65928  4.21140  4.21524  3.76252  3.39209  1.69332  5.17464  4.03540     92 l - - -
          2.68618  4.42225  2.77519  2.73123  3.46354  2.40513  3.72494  3.29354  2.67741  2.69355  4.24690  2.90347  2.73739  3.18146  2.89801  2.37887  2.77519  2.98518  4.58477  3.61503
          0.02747  4.00419  4.72654  0.61958  0.77255  0.48576  0.95510
     92   2.60433  4.89546  2.94110  2.15318  4.17433  3.34299  3.57886  3.60325  2.07655  3.05707  3.95870  2.86647  3.79061  2.56334  2.57457  2.48919  2.64501  3.25105  4.72546  4.01665     93 k - - -
          2.68618  4.42225  2.77519  2.73123  3.46354  2.40513  3.72494  3.29354  2.67741  2.69355  4.24690  2.90347  2.73739  3.18146  2.89801  2.37887  2.77519  2.98518  4.58477  3.61503
          0.02764  3.99822  4.72057  0.61958  0.77255  0.48576  0.95510
     93   2.70675  5.07387  2.65690  1.94537  4.36899  3.35353  3.62163  3.59371  2.36803  3.35318  4.15570  2.36889  3.81171  2.12965  2.80974  2.67833  2.94554  3.44590  5.52354  4.14766     94 e - - -
          2.68618  4.42225  2.77519  2.73123  3.46354  2.40513  3.72494  3.29354  2.67741  2.69355  4.24690  2.90347  2.73739  3.18146  2.89801  2.37887  2.77519  2.98518  4.58477  3.61503
          0.02764  3.99822  4.72057  0.61958  0.77255  0.48576  0.95510
     94   2.69782  4.28938  4.37602  3.85326  3.56581  4.05667  4.59709  1.53858  3.75424  2.25705  3.41959  4.09599  4.44660  4.03472  3.99193  3.40584  2.77596  1.29934  5.31722  4.11057     95 v - - -
          2.68618  4.42225  2.77519  2.73123  3.46354  2.40513  3.72494  3.29354  2.67741  2.69355  4.24690  2.90347  2.73739  3.18146  2.89801  2.37887  2.77519  2.98518  4.58477  3.61503
          0.02764  3.99822  4.72057  0.61958  0.77255  0.48576  0.95510
     95   2.64768  4.21984  3.80209  3.24288  3.37156  3.70317  4.03726  2.19416  3.14866  1.93524  3.32074  3.23823  4.08808  3.44533  3.43476  2.98861  2.54281  1.82881  4.92217  3.70577     96 v - - -
          2.68618  4.42225  2.77519  2.73123  3.46354  2.40513  3.72494  3.29354  2.67741  2.69355  4.24690  2.90347  2.73739  3.18146  2.89801  2.37887  2.77519  2.98518  4.58477  3.61503
          0.02764  3.99822  4.72057  0.61958  0.77255  0.48576  0.95510
     96   2.43790  4.40919  3.01226  2.49033  3.93814  3.37959  3.47663  3.34894  2.46444  2.85374  3.80848  2.16653  3.80420  2.75381  2.89649  2.38996  2.81112  2.96941  5.23537  3.92201     97 n - - -
          2.68618  4.42225  2.77519  2.73123  3.46354  2.40513  3.72494  3.29354  2.67741  2.69355  4.24690  2.90347  2.73739  3.18146  2.89801  2.37887  2.77519  2.98518  4.58477  3.61503
          0.02764  3.99822  4.72057  0.61958  0.77255  0.48576  0.95510
     97   2.65007  4.22253  4.10795  3.54349  2.59375  3.85146  4.18888  2.24304  3.44091  1.67597  3.15957  3.80493  4.21036  3.67910  3.66291  3.15212  2.59220  1.88410  4.87950  3.67867     98 l - - -
          2.68618  4.42225  2.77519  2.73123  3.46354  2.40513  3.72494  3.29354  2.67741  2.69355  4.24690  2.90347  2.73739  3.18146  2.89801  2.37887  2.77519  2.98518  4.58477  3.61503
          0.02764  3.99822  4.72057  0.61958  0.77255  0.48576  0.95510
     98   3.29842  4.72424  4.39095  4.03282  3.18736  4.14090  4.64919  2.39982  3.79932  0.73458  3.17365  4.29604  4.55557  4.13749  3.95423  3.72857  3.58748  2.46953  5.11078  3.86265     99 l - - -
          2.68618  4.42225  2.77519  2.73123  3.46354  2.40513  3.72494  3.29354  2.67741  2.69355  4.24690  2.90347  2.73739  3.18146  2.89801  2.37887  2.77519  2.98518  4.58477  3.61503
          0.05762  3.99822  3.27959  0.61958  0.77255  0.48576  0.95510
     99   2.29423  3.76325  3.06414  2.35638  3.81053  3.28887  3.03700  3.20397  2.49012  2.85152  3.69525  2.88673  3.81187  2.84042  2.84292  2.59257  2.76442  2.79087  5.14117  3.84404    100 a - - -
          2.68618  4.42225  2.77519  2.73123  3.46354  2.40513  3.72494  3.29354  2.67741  2.69355  4.24690  2.90347  2.73739  3.18146  2.89801  2.37887  2.77519  2.98518  4.58477  3.61503
          0.02847  3.96907  4.69142  0.61958  0.77255  0.49716  0.93714
    100   2.57314  4.98143  2.43956  2.14777  4.26800  3.34670  3.05927  3.32398  2.29492  3.26108  4.04355  2.61494  3.76766  2.70490  2.84423  2.43372  2.84339  3.34157  5.44746  4.06610    101 e - - -
          2.68618  4.42225  2.77519  2.73123  3.46354  2.40513  3.72494  3.29354  2.67741  2.69355  4.24690  2.90347  2.73739  3.18146  2.89801  2.37887  2.77519  2.98518  4.58477  3.61503
          0.02815  3.98007  4.70242  0.61958  0.77255  0.50422  0.92628
    101   2.54290  4.45377  3.17207  2.51111  3.67872  2.75032  3.72206  2.89663  2.62139  2.73043  3.59928  3.10275  3.84325  2.88127  3.02350  2.59411  2.50843  2.33515  5.06074  3.79193    102 v - - -
          2.68618  4.42225  2.77519  2.73123  3.46354  2.40513  3.72494  3.29354  2.67741  2.69355  4.24690  2.90347  2.73739  3.18146  2.89801  2.37887  2.77519  2.98518  4.58477  3.61503
          0.02815  3.98007  4.70242  0.61958  0.77255  0.50422  0.92628
    102   3.25645  4.66750  4.56387  4.06048  3.07080  4.36144  4.67485  2.20799  3.80884  0.85893  2.76997  4.34500  4.63686  4.08834  3.97956  3.75086  3.50423  2.30411  5.10584  3.91327    103 l - - -
          2.68618  4.42225  2.77519  2.73123  3.46354  2.40513  3.72494  3.29354  2.67741  2.69355  4.24690  2.90347  2.73739  3.18146  2.89801  2.37887  2.77519  2.98518  4.58477  3.61503
          0.02815  3.98007  4.70242  0.61958  0.77255  0.50422  0.92628
    103   2.66136  4.56019  2.87423  2.95688  4.46777  0.83616  4.25695  4.01543  3.28689  3.67694  4.58754  3.31823  3.87342  3.55898  3.62232  2.79452  3.11830  3.53223  5.64462  4.50916    104 g - - -
          2.68618  4.42225  2.77519  2.73123  3.46354  2.40513  3.72494  3.29354  2.67741  2.69355  4.24690  2.90347  2.73739  3.18146  2.89801  2.37887  2.77519  2.98518  4.58477  3.61503
          0.02815  3.98007  4.70242  0.61958  0.77255  0.50422  0.92628
    104   3.20162  4.58966  4.50652  4.05613  1.29899  4.22510  4.09404  2.16807  3.91681  1.83653  3.19979  4.16245  4.55186  4.06163  4.05440  3.59890  3.45404  2.41930  4.36713  2.79814    105 f - - -
          2.68618  4.42225  2.77519  2.73123  3.46354  2.40513  3.72494  3.29354  2.67741  2.69355  4.24690  2.90347  2.73739  3.18146  2.89801  2.37887  2.77519  2.98518  4.58477  3.61503
          0.02815  3.98007  4.70242  0.61958  0.77255  0.50422  0.92628
    105   2.42150  4.89158  2.28931  2.14911  3.93293  3.34077  3.60904  3.61270  2.41539  3.19106  3.99101  2.86210  3.77503  2.74748  2.89730  2.33440  2.68534  3.18698  5.40600  4.04076    106 e - - -
          2.68618  4.42225  2.77519  2.73123  3.46354  2.40513  3.72494  3.29354  2.67741  2.69355  4.24690  2.90347  2.73739  3.18146  2.89801  2.37887  2.77519  2.98518  4.58477  3.61503
          0.02815  3.98007  4.70242  0.61958  0.77255  0.50422  0.92628
    106   2.31818  4.29594  3.41078  2.85814  3.51018  2.94697  3.81068  2.30687  2.78822  2.56076  3.46026  3.25546  3.89220  3.11770  2.83714  2.73938  2.61229  2.38750  4.94739  3.70970    107 i - - -
          2.68618  4.42225  2.77519  2.73123  3.46354  2.40513  3.72494  3.29354  2.67741  2.69355  4.24690  2.90347  2.73739  3.18146  2.89801  2.37887  2.77519  2.98518  4.58477  3.61503
          0.02815  3.98007  4.70242  0.61958  0.77255  0.50422  0.92628
    107   2.20333  4.25785  3.40130  2.94565  3.88899  3.16947  3.97508  3.12356  2.91045  2.92070  3.80839  3.25037  2.07593  3.23879  3.26234  2.50443  2.35243  2.37863  5.28856  4.05024    108 p - - -
          2.68618  4.42225  2.77515  2.73123  3.46354  2.40513  3.72495  3.29354  2.67741  2.69355  4.24690  2.90347  2.73740  3.18146  2.89801  2.37887  2.77520  2.98518  4.58477  3.61503
          0.04788  3.27856  4.70242  0.54573  0.86612  0.50422  0.92628
    108   2.68192  5.03711  2.78592  2.23651  4.35441  3.39610  3.40762  3.79102  1.79935  3.30846  4.10077  2.88378  2.97316  2.60102  2.56554  2.66171  2.90692  3.41657  5.46357  4.11579    110 k - - -
          2.68618  4.42225  2.77519  2.73123  3.46354  2.40513  3.72494  3.29354  2.67741  2.69355  4.24690  2.90347  2.73739  3.18146  2.89801  2.37887  2.77519  2.98518  4.58477  3.61503
          0.02815  3.98007  4.70242  0.61958  0.77255  0.50422  0.92628
    109   2.94957  4.39217  4.29559  3.73071  3.19401  4.10035  4.40062  1.57159  3.56890  1.46402  2.98877  4.02114  4.40168  3.48345  3.78139  3.41098  3.18179  2.08336  5.02631  3.86401    111 l - - -
          2.68618  4.42225  2.77519  2.73123  3.46354  2.40513  3.72494  3.29354  2.67741  2.69355  4.24690  2.90347  2.73739  3.18146  2.89801  2.37887  2.77519  2.98518  4.58477  3.61503
          0.02815  3.98007  4.70242  0.61958  0.77255  0.50422  0.92628
    110   2.47320  4.31815  3.52630  3.28449  4.06650  3.15356  4.29326  3.20684  3.22959  3.06649  4.11090  3.47583  3.86616  3.61925  3.48246  2.67577  1.00178  2.89022  5.49483  4.28344    112 t - - -
          2.68618  4.42225  2.77519  2.73123  3.46354  2.40513  3.72494  3.29354  2.67741  2.69355  4.24690  2.90347  2.73739  3.18146  2.89801  2.37887  2.77519  2.98518  4.58477  3.61503
          0.02815  3.98007  4.70242  0.61958  0.77255  0.50422  0.92628
    111   2.80216  4.89785  3.24199  2.63433  4.09506  3.55283  3.39715  3.57196  1.99356  3.12622  3.97860  3.08883  3.92530  2.71643  1.66309  2.83702  3.00121  3.27278  5.25185  3.14860    113 r - - -
          2.68618  4.42225  2.77519  2.73123  3.46354  2.40513  3.72494  3.29354  2.67741  2.69355  4.24690  2.90347  2.73739  3.18146  2.89801  2.37887  2.77519  2.98518  4.58477  3.61503
          0.02815  3.98007  4.70242  0.61958  0.77255  0.50422  0.92628
    112   2.26712  4.21149  3.31418  3.07511  4.24269  2.96781  4.18034  3.62220  3.12109  3.36261  4.23621  3.27055  3.71118  3.45546  3.42222  1.11725  2.47940  3.12690  5.60710  4.35413    114 s - - -
          2.68618  4.42225  2.77519  2.73123  3.46354  2.40513  3.72494  3.29354  2.67741  2.69355  4.24690  2.90347  2.73739  3.18146  2.89801  2.37887  2.77519  2.98518  4.58477  3.61503
          0.01904  3.97096        *  0.61958  0.77255  0.00000        *
//
HMMER3/f [3.1b2 | February 2015]
NAME  Hp_euts_steel.ETU
LENG  125
ALPH  amino
RF    no
MM    no
CONS  yes
CS    no
MAP   yes
DATE  Thu Nov 19 21:55:10 2020
NSEQ  3
EFFN  0.389648
CKSUM 597113764
STATS LOCAL MSV       -9.8705  0.71269
STATS LOCAL VITERBI  -10.7526  0.71269
STATS LOCAL FORWARD   -4.2741  0.71269
HMM          A        C        D        E        F        G        H        I        K        L        M        N        P        Q        R        S        T        V        W        Y   
            m->m     m->i     m->d     i->m     i->i     d->m     d->d
  COMPO   2.41449  3.97829  2.90789  2.84953  3.37130  2.70859  3.97619  2.45514  2.78723  2.46977  3.64547  3.19473  3.44715  3.26963  3.09790  2.71408  2.77226  2.47997  5.12011  3.61068
          2.68618  4.42225  2.77519  2.73123  3.46354  2.40513  3.72494  3.29354  2.67741  2.69355  4.24690  2.90347  2.73739  3.18146  2.89801  2.37887  2.77519  2.98518  4.58477  3.61503
          0.03430  3.78554  4.50788  0.61958  0.77255  0.00000        *
      1   2.90390  4.46751  3.95704  3.54601  3.17485  3.76905  4.30141  2.34199  3.31800  1.78474  1.55568  3.83360  4.23106  3.70684  3.53313  3.24295  3.20850  2.33743  5.00280  3.75563      1 m - - -
          2.68618  4.42225  2.77519  2.73123  3.46354  2.40513  3.72494  3.29354  2.67741  2.69355  4.24690  2.90347  2.73739  3.18146  2.89801  2.37887  2.77519  2.98518  4.58477  3.61503
          0.03430  3.78554  4.50788  0.61958  0.77255  0.48576  0.95510
      2   2.90001  5.00775  1.05139  2.28950  4.37416  3.14818  3.86079  3.94339  2.92952  3.56850  4.54714  2.84040  3.79517  3.10164  3.43180  2.87405  3.23766  3.59275  5.55953  4.26463      2 d - - -
          2.68618  4.42225  2.77519  2.73123  3.46354  2.40513  3.72494  3.29354  2.67741  2.69355  4.24690  2.90347  2.73739  3.18146  2.89801  2.37887  2.77519  2.98518  4.58477  3.61503
          0.03430  3.78554  4.50788  0.61958  0.77255  0.48576  0.95510
      3   3.05981  4.54929  4.04842  3.69048  3.10678  3.86914  4.37355  2.30932  3.45896  0.99048  3.16165  3.97404  4.32125  3.84826  3.64823  3.43353  3.35905  2.32356  4.95193  3.65437      3 l - - -
          2.68618  4.42225  2.77519  2.73123  3.46354  2.40513  3.72494  3.29354  2.67741  2.69355  4.24690  2.90347  2.73739  3.18146  2.89801  2.37887  2.77519  2.98518  4.58477  3.61503
          0.03430  3.78554  4.50788  0.61958  0.77255  0.48576  0.95510
      4   2.81661  4.79494  2.85072  2.60688  3.95109  3.31112  3.76346  3.57095  2.43449  3.08174  4.11482  3.06479  3.86510  1.39756  2.71926  2.86934  3.11496  3.30691  5.24006  3.92878      4 q - - -
          2.68618  4.42225  2.77519  2.73123  3.46354  2.40513  3.72494  3.29354  2.67741  2.69355  4.24690  2.90347  2.73739  3.18146  2.89801  2.37887  2.77519  2.98518  4.58477  3.61503
          0.03430  3.78554  4.50788  0.61958  0.77255  0.48576  0.95510
      5   2.65517  4.64476  2.66787  2.54582  3.99496  3.12854  3.85763  3.68892  2.75533  3.34654  4.30422  1.32210  3.77731  3.13230  3.10523  2.72703  3.03544  3.31997  5.31132  3.95114      5 n - - -
          2.68618  4.42225  2.77519  2.73123  3.46354  2.40513  3.72494  3.29354  2.67741  2.69355  4.24690  2.90347  2.73739  3.18146  2.89801  2.37887  2.77519  2.98518  4.58477  3.61503
          0.03430  3.78554  4.50788  0.61958  0.77255  0.48576  0.95510
      6   2.96345  4.40969  4.20688  3.82146  3.31820  3.96815  4.56736  1.19289  3.64766  1.92516  3.27024  4.07907  4.41002  4.00648  3.85431  3.45713  3.26519  1.85133  5.18915  3.91814      6 i - - -
          2.68618  4.42225  2.77519  2.73123  3.46354  2.40513  3.72494  3.29354  2.67741  2.69355  4.24690  2.90347  2.73739  3.18146  2.89801  2.37887  2.77519  2.98518  4.58477  3.61503
          0.03430  3.78554  4.50788  0.61958  0.77255  0.48576  0.95510
      7   3.05981  4.54929  4.04842  3.69048  3.10678  3.86914  4.37355  2.30932  3.45896  0.99048  3.16165  3.97404  4.32125  3.84826  3.64823  3.43353  3.35905  2.32356  4.95193  3.65437      7 l - - -
          2.68618  4.42225  2.77519  2.73123  3.46354  2.40513  3.72494  3.29354  2.67741  2.69355  4.24690  2.90347  2.73739  3.18146  2.89801  2.37887  2.77519  2.98518  4.58477  3.61503
          0.03430  3.78554  4.50788  0.61958  0.77255  0.48576  0.95510
      8   1.14697  4.15301  3.37752  3.16758  3.96863  2.97927  4.19946  3.08152  3.18162  2.96674  4.01044  3.33818  3.71052  3.53147  3.43664  2.50521  2.77666  2.75124  5.40466  4.19571      8 a - - -
          2.68618  4.42225  2.77519  2.73123  3.46354  2.40513  3.72494  3.29354  2.67741  2.69355  4.24690  2.90347  2.73739  3.18146  2.89801  2.37887  2.77519  2.98518  4.58477  3.61503
          0.03430  3.78554  4.50788  0.61958  0.77255  0.48576  0.95510
      9   2.81661  4.79494  2.85072  2.60688  3.95109  3.31112  3.76346  3.57095  2.43449  3.08174  4.11482  3.06479  3.86510  1.39756  2.71926  2.86934  3.11496  3.30691  5.24006  3.92878      9 q - - -
          2.68618  4.42225  2.77519  2.73123  3.46354  2.40513  3.72494  3.29354  2.67741  2.69355  4.24690  2.90347  2.73739  3.18146  2.89801  2.37887  2.77519  2.98518  4.58477  3.61503
          0.03430  3.78554  4.50788  0.61958  0.77255  0.48576  0.95510
     10   2.88196  4.96826  2.45887  1.15616  4.30434  3.22110  3.80373  3.74100  2.67356  3.37341  4.35396  2.89110  3.82235  3.02297  3.07128  2.87498  3.18645  3.43487  5.49263  4.21774     10 e - - -
          2.68618  4.42225  2.77519  2.73123  3.46354  2.40513  3.72494  3.29354  2.67741  2.69355  4.24690  2.90347  2.73739  3.18146  2.89801  2.37887  2.77519  2.98518  4.58477  3.61503
          0.03430  3.78554  4.50788  0.61958  0.77255  0.48576  0.95510
     11   2.56373  4.34493  3.21937  3.10918  4.24773  0.87691  4.23252  3.82825  3.27828  3.49292  4.46991  3.38430  3.73327  3.60979  3.52166  2.73360  3.03831  3.37364  5.36360  4.34753     11 g - - -
          2.68618  4.42225  2.77519  2.73123  3.46354  2.40513  3.72494  3.29354  2.67741  2.69355  4.24690  2.90347  2.73739  3.18146  2.89801  2.37887  2.77519  2.98518  4.58477  3.61503
          0.03430  3.78554  4.50788  0.61958  0.77255  0.48576  0.95510
     12   2.89585  4.85117  3.06584  2.70686  4.21762  3.39208  3.71733  3.64199  1.16437  3.22744  4.19597  3.13431  3.90058  2.91555  2.42424  2.94498  3.15691  3.35552  5.31005  4.11112     12 k - - -
          2.68618  4.42225  2.77519  2.73123  3.46354  2.40513  3.72494  3.29354  2.67741  2.69355  4.24690  2.90347  2.73739  3.18146  2.89801  2.37887  2.77519  2.98518  4.58477  3.61503
          0.03430  3.78554  4.50788  0.61958  0.77255  0.48576  0.95510
     13   2.73992  4.30917  4.00261  3.66555  3.48918  3.63107  4.48308  2.06370  3.53185  2.19329  3.47023  3.86857  4.19820  3.89907  3.75223  3.13111  3.10475  1.14275  5.25801  3.98305     13 v - - -
          2.68618  4.42225  2.77519  2.73123  3.46354  2.40513  3.72494  3.29354  2.67741  2.69355  4.24690  2.90347  2.73739  3.18146  2.89801  2.37887  2.77519  2.98518  4.58477  3.61503
          0.03430  3.78554  4.50788  0.61958  0.77255  0.48576  0.95510
     14   2.91143  4.75194  3.39363  2.92630  4.08450  3.41294  3.76868  3.62219  2.21335  3.15419  4.15904  3.29150  3.92190  2.99544  1.12036  3.00119  3.18475  3.35051  5.20429  4.03313     14 r - - -
          2.68618  4.42225  2.77519  2.73123  3.46354  2.40513  3.72494  3.29354  2.67741  2.69355  4.24690  2.90347  2.73739  3.18146  2.89801  2.37887  2.77519  2.98518  4.58477  3.61503
          0.03430  3.78554  4.50788  0.61958  0.77255  0.48576  0.95510
     15   2.96345  4.40969  4.20688  3.82146  3.31820  3.96815  4.56736  1.19289  3.64766  1.92516  3.27024  4.07907  4.41002  4.00648  3.85431  3.45713  3.26519  1.85133  5.18915  3.91814     15 i - - -
          2.68618  4.42225  2.77519  2.73123  3.46354  2.40513  3.72494  3.29354  2.67741  2.69355  4.24690  2.90347  2.73739  3.18146  2.89801  2.37887  2.77519  2.98518  4.58477  3.61503
          0.03430  3.78554  4.50788  0.61958  0.77255  0.48576  0.95510
     16   2.96345  4.40969  4.20688  3.82146  3.31820  3.96815  4.56736  1.19289  3.64766  1.92516  3.27024  4.07907  4.41002  4.00648  3.85431  3.45713  3.26519  1.85133  5.18915  3.91814     16 i - - -
          2.68618  4.42225  2.77519  2.73123  3.46354  2.40513  3.72494  3.29354  2.67741  2.69355  4.24690  2.90347  2.73739  3.18146  2.89801  2.37887  2.77519  2.98518  4.58477  3.61503
          0.03430  3.78554  4.50788  0.61958  0.77255  0.48576  0.95510
     17   2.81661  4.79494  2.85072  2.60688  3.95109  3.31112  3.76346  3.57095  2.43449  3.08174  4.11482  3.06479  3.86510  1.39756  2.71926  2.86934  3.11496  3.30691  5.24006  3.92878     17 q - - -
          2.68618  4.42225  2.77519  2.73123  3.46354  2.40513  3.72494  3.29354  2.67741  2.69355  4.24690  2.90347  2.73739  3.18146  2.89801  2.37887  2.77519  2.98518  4.58477  3.61503
          0.03430  3.78554  4.50788  0.61958  0.77255  0.48576  0.95510
     18   2.88196  4.96826  2.45887  1.15616  4.30434  3.22110  3.80373  3.74100  2.67356  3.37341  4.35396  2.89110  3.82235  3.02297  3.07128  2.87498  3.18645  3.43487  5.49263  4.21774     18 e - - -
          2.68618  4.42225  2.77519  2.73123  3.46354  2.40513  3.72494  3.29354  2.67741  2.69355  4.24690  2.90347  2.73739  3.18146  2.89801  2.37887  2.77519  2.98518  4.58477  3.61503
          0.03430  3.78554  4.50788  0.61958  0.77255  0.48576  0.95510
     19   2.37037  4.21439  3.35502  3.10597  3.89597  3.05576  4.12937  3.01269  3.04717  2.87912  3.93741  3.32767  3.75357  3.44705  3.30856  2.57094  1.32859  2.71703  5.34165  4.11334     19 t - - -
          2.68618  4.42225  2.77519  2.73123  3.46354  2.40513  3.72494  3.29354  2.67741  2.69355  4.24690  2.90347  2.73739  3.18146  2.89801  2.37887  2.77519  2.98518  4.58477  3.61503
          0.03430  3.78554  4.50788  0.61958  0.77255  0.48576  0.95510
     20   2.73992  4.30917  4.00261  3.66555  3.48918  3.63107  4.48308  2.06370  3.53185  2.19329  3.47023  3.86857  4.19820  3.89907  3.75223  3.13111  3.10475  1.14275  5.25801  3.98305     20 v - - -
          2.68618  4.42225  2.77519  2.73123  3.46354  2.40513  3.72494  3.29354  2.67741  2.69355  4.24690  2.90347  2.73739  3.18146  2.89801  2.37887  2.77519  2.98518  4.58477  3.61503
          0.03430  3.78554  4.50788  0.61958  0.77255  0.48576  0.95510
     21   2.64410  4.41318  3.24235  3.07085  4.06900  3.10573  4.15361  3.59418  3.12107  3.22971  4.27761  3.38510  1.00645  3.51265  3.37447  2.80945  3.07942  3.24930  5.27734  4.18932     21 p - - -
          2.68618  4.42225  2.77519  2.73123  3.46354  2.40513  3.72494  3.29354  2.67741  2.69355  4.24690  2.90347  2.73739  3.18146  2.89801  2.37887  2.77519  2.98518  4.58477  3.61503
          0.03430  3.78554  4.50788  0.61958  0.77255  0.48576  0.95510
     22   2.56373  4.34493  3.21937  3.10918  4.24773  0.87691  4.23252  3.82825  3.27828  3.49292  4.46991  3.38430  3.73327  3.60979  3.52166  2.73360  3.03831  3.37364  5.36360  4.34753     22 g - - -
          2.68618  4.42225  2.77519  2.73123  3.46354  2.40513  3.72494  3.29354  2.67741  2.69355  4.24690  2.90347  2.73739  3.18146  2.89801  2.37887  2.77519  2.98518  4.58477  3.61503
          0.03430  3.78554  4.50788  0.61958  0.77255  0.48576  0.95510
     23   2.89585  4.85117  3.06584  2.70686  4.21762  3.39208  3.71733  3.64199  1.16437  3.22744  4.19597  3.13431  3.90058  2.91555  2.42424  2.94498  3.15691  3.35552  5.31005  4.11112     23 k - - -
          2.68618  4.42225  2.77519  2.73123  3.46354  2.40513  3.72494  3.29354  2.67741  2.69355  4.24690  2.90347  2.73739  3.18146  2.89801  2.37887  2.77519  2.98518  4.58477  3.61503
          0.03430  3.78554  4.50788  0.61958  0.77255  0.48576  0.95510
     24   2.81661  4.79494  2.85072  2.60688  3.95109  3.31112  3.76346  3.57095  2.43449  3.08174  4.11482  3.06479  3.86510  1.39756  2.71926  2.86934  3.11496  3.30691  5.24006  3.92878     24 q - - -
          2.68618  4.42225  2.77519  2.73123  3.46354  2.40513  3.72494  3.29354  2.67741  2.69355  4.24690  2.90347  2.73739  3.18146  2.89801  2.37887  2.77519  2.98518  4.58477  3.61503
          0.03430  3.78554  4.50788  0.61958  0.77255  0.48576  0.95510
     25   2.96345  4.40969  4.20688  3.82146  3.31820  3.96815  4.56736  1.19289  3.64766  1.92516  3.27024  4.07907  4.41002  4.00648  3.85431  3.45713  3.26519  1.85133  5.18915  3.91814     25 i - - -
          2.68618  4.42225  2.77519  2.73123  3.46354  2.40513  3.72494  3.29354  2.67741  2.69355  4.24690  2.90347  2.73739  3.18146  2.89801  2.37887  2.77519  2.98518  4.58477  3.61503
          0.03430  3.78554  4.50788  0.61958  0.77255  0.48576  0.95510
     26   2.37037  4.21439  3.35502  3.10597  3.89597  3.05576  4.12937  3.01269  3.04717  2.87912  3.93741  3.32767  3.75357  3.44705  3.30856  2.57094  1.32859  2.71703  5.34165  4.11334     26 t - - -
          2.68618  4.42225  2.77519  2.73123  3.46354  2.40513  3.72494  3.29354  2.67741  2.69355  4.24690  2.90347  2.73739  3.18146  2.89801  2.37887  2.77519  2.98518  4.58477  3.61503
          0.03430  3.78554  4.50788  0.61958  0.77255  0.48576  0.95510
     27   2.96345  4.40969  4.20688  3.82146  3.31820  3.96815  4.56736  1.19289  3.64766  1.92516  3.27024  4.07907  4.41002  4.00648  3.85431  3.45713  3.26519  1.85133  5.18915  3.91814     27 i - - -
          2.68618  4.42225  2.77519  2.73123  3.46354  2.40513  3.72494  3.29354  2.67741  2.69355  4.24690  2.90347  2.73739  3.18146  2.89801  2.37887  2.77519  2.98518  4.58477  3.61503
          0.03430  3.78554  4.50788  0.61958  0.77255  0.48576  0.95510
     28   1.14697  4.15301  3.37752  3.16758  3.96863  2.97927  4.19946  3.08152  3.18162  2.96674  4.01044  3.33818  3.71052  3.53147  3.43664  2.50521  2.77666  2.75124  5.40466  4.19571     28 a - - -
          2.68618  4.42225  2.77519  2.73123  3.46354  2.40513  3.72494  3.29354  2.67741  2.69355  4.24690  2.90347  2.73739  3.18146  2.89801  2.37887  2.77519  2.98518  4.58477  3.61503
          0.03430  3.78554  4.50788  0.61958  0.77255  0.48576  0.95510
     29   2.90724  4.73618  3.04786  2.80142  3.22905  3.37851  1.34012  3.59633  2.64714  3.10036  4.13843  3.21333  3.92754  3.16722  2.91689  2.97942  3.20865  3.33336  4.69491  3.18287     29 h - - -
          2.68618  4.42225  2.77519  2.73123  3.46354  2.40513  3.72494  3.29354  2.67741  2.69355  4.24690  2.90347  2.73739  3.18146  2.89801  2.37887  2.77519  2.98518  4.58477  3.61503
          0.03430  3.78554  4.50788  0.61958  0.77255  0.48576  0.95510
     30   2.96345  4.40969  4.20688  3.82146  3.31820  3.96815  4.56736  1.19289  3.64766  1.92516  3.27024  4.07907  4.41002  4.00648  3.85431  3.45713  3.26519  1.85133  5.18915  3.91814     30 i - - -
          2.68618  4.42225  2.77519  2.73123  3.46354  2.40513  3.72494  3.29354  2.67741  2.69355  4.24690  2.90347  2.73739  3.18146  2.89801  2.37887  2.77519  2.98518  4.58477  3.61503
          0.03430  3.78554  4.50788  0.61958  0.77255  0.48576  0.95510
     31   2.96345  4.40969  4.20688  3.82146  3.31820  3.96815  4.56736  1.19289  3.64766  1.92516  3.27024  4.07907  4.41002  4.00648  3.85431  3.45713  3.26519  1.85133  5.18915  3.91814     31 i - - -
          2.68618  4.42225  2.77519  2.73123  3.46354  2.40513  3.72494  3.29354  2.67741  2.69355  4.24690  2.90347  2.73739  3.18146  2.89801  2.37887  2.77519  2.98518  4.58477  3.61503
          0.03430  3.78554  4.50788  0.61958  0.77255  0.48576  0.95510
     32   1.14697  4.15301  3.37752  3.16758  3.96863  2.97927  4.19946  3.08152  3.18162  2.96674  4.01044  3.33818  3.71052  3.53147  3.43664  2.50521  2.77666  2.75124  5.40466  4.19571     32 a - - -
          2.68618  4.42225  2.77519  2.73123  3.46354  2.40513  3.72494  3.29354  2.67741  2.69355  4.24690  2.90347  2.73739  3.18146  2.89801  2.37887  2.77519  2.98518  4.58477  3.61503
          0.03430  3.78554  4.50788  0.61958  0.77255  0.48576  0.95510
     33   2.27648  4.19436  3.13482  2.94902  3.99069  2.92603  4.06009  3.50264  3.01674  3.23059  4.16582  3.18624  3.65818  3.37354  3.30380  1.23029  2.75054  3.05698  5.37077  4.07432     33 s - - -
          2.68618  4.42225  2.77519  2.73123  3.46354  2.40513  3.72494  3.29354  2.67741  2.69355  4.24690  2.90347  2.73739  3.18146  2.89801  2.37887  2.77519  2.98518  4.58477  3.61503
          0.03430  3.78554  4.50788  0.61958  0.77255  0.48576  0.95510
     34   2.64410  4.41318  3.24235  3.07085  4.06900  3.10573  4.15361  3.59418  3.12107  3.22971  4.27761  3.38510  1.00645  3.51265  3.37447  2.80945  3.07942  3.24930  5.27734  4.18932     34 p - - -
          2.68618  4.42225  2.77519  2.73123  3.46354  2.40513  3.72494  3.29354  2.67741  2.69355  4.24690  2.90347  2.73739  3.18146  2.89801  2.37887  2.77519  2.98518  4.58477  3.61503
          0.03430  3.78554  4.50788  0.61958  0.77255  0.48576  0.95510
     35   2.90001  5.00775  1.05139  2.28950  4.37416  3.14818  3.86079  3.94339  2.92952  3.56850  4.54714  2.84040  3.79517  3.10164  3.43180  2.87405  3.23766  3.59275  5.55953  4.26463     35 d - - -
          2.68618  4.42225  2.77519  2.73123  3.46354  2.40513  3.72494  3.29354  2.67741  2.69355  4.24690  2.90347  2.73739  3.18146  2.89801  2.37887  2.77519  2.98518  4.58477  3.61503
          0.03430  3.78554  4.50788  0.61958  0.77255  0.48576  0.95510
     36   2.90001  5.00775  1.05139  2.28950  4.37416  3.14818  3.86079  3.94339  2.92952  3.56850  4.54714  2.84040  3.79517  3.10164  3.43180  2.87405  3.23766  3.59275  5.55953  4.26463     36 d - - -
          2.68618  4.42225  2.77519  2.73123  3.46354  2.40513  3.72494  3.29354  2.67741  2.69355  4.24690  2.90347  2.73739  3.18146  2.89801  2.37887  2.77519  2.98518  4.58477  3.61503
          0.03430  3.78554  4.50788  0.61958  0.77255  0.48576  0.95510
     37   2.96345  4.40969  4.20688  3.82146  3.31820  3.96815  4.56736  1.19289  3.64766  1.92516  3.27024  4.07907  4.41002  4.00648  3.85431  3.45713  3.26519  1.85133  5.18915  3.91814     37 i - - -
          2.68618  4.42225  2.77519  2.73123  3.46354  2.40513  3.72494  3.29354  2.67741  2.69355  4.24690  2.90347  2.73739  3.18146  2.89801  2.37887  2.77519  2.98518  4.58477  3.61503
          0.03430  3.78554  4.50788  0.61958  0.77255  0.48576  0.95510
     38   2.96345  4.40969  4.20688  3.82146  3.31820  3.96815  4.56736  1.19289  3.64766  1.92516  3.27024  4.07907  4.41002  4.00648  3.85431  3.45713  3.26519  1.85133  5.18915  3.91814     38 i - - -
          2.68618  4.42225  2.77519  2.73123  3.46354  2.40513  3.72494  3.29354  2.67741  2.69355  4.24690  2.90347  2.73739  3.18146  2.89801  2.37887  2.77519  2.98518  4.58477  3.61503
          0.03430  3.78554  4.50788  0.61958  0.77255  0.48576  0.95510
     39   3.12606  4.65027  3.71164  3.42693  2.30462  3.73018  3.58523  3.14779  3.28693  2.62365  3.83264  3.61956  4.20721  3.61393  3.48757  3.27066  3.41299  3.01458  3.94427  1.12378     39 y - - -
          2.68618  4.42225  2.77519  2.73123  3.46354  2.40513  3.72494  3.29354  2.67741  2.69355  4.24690  2.90347  2.73739  3.18146  2.89801  2.37887  2.77519  2.98518  4.58477  3.61503
          0.03430  3.78554  4.50788  0.61958  0.77255  0.48576  0.95510
     40   2.89585  4.85117  3.06584  2.70686  4.21762  3.39208  3.71733  3.64199  1.16437  3.22744  4.19597  3.13431  3.90058  2.91555  2.42424  2.94498  3.15691  3.35552  5.31005  4.11112     40 k - - -
          2.68618  4.42225  2.77519  2.73123  3.46354  2.40513  3.72494  3.29354  2.67741  2.69355  4.24690  2.90347  2.73739  3.18146  2.89801  2.37887  2.77519  2.98518  4.58477  3.61503
          0.03430  3.78554  4.50788  0.61958  0.77255  0.48576  0.95510
     41   2.89585  4.85117  3.06584  2.70686  4.21762  3.39208  3.71733  3.64199  1.16437  3.22744  4.19597  3.13431  3.90058  2.91555  2.42424  2.94498  3.15691  3.35552  5.31005  4.11112     41 k - - -
          2.68618  4.42225  2.77519  2.73123  3.46354  2.40513  3.72494  3.29354  2.67741  2.69355  4.24690  2.90347  2.73739  3.18146  2.89801  2.37887  2.77519  2.98518  4.58477  3.61503
          0.03430  3.78554  4.50788  0.61958  0.77255  0.48576  0.95510
     42   3.05981  4.54929  4.04842  3.69048  3.10678  3.86914  4.37355  2.30932  3.45896  0.99048  3.16165  3.97404  4.32125  3.84826  3.64823  3.43353  3.35905  2.32356  4.95193  3.65437     42 l - - -
          2.68618  4.42225  2.77519  2.73123  3.46354  2.40513  3.72494  3.29354  2.67741  2.69355  4.24690  2.90347  2.73739  3.18146  2.89801  2.37887  2.77519  2.98518  4.58477  3.61503
          0.03430  3.78554  4.50788  0.61958  0.77255  0.48576  0.95510
     43   2.56373  4.34493  3.21937  3.10918  4.24773  0.87691  4.23252  3.82825  3.27828  3.49292  4.46991  3.38430  3.73327  3.60979  3.52166  2.73360  3.03831  3.37364  5.36360  4.34753     43 g - - -
          2.68618  4.42225  2.77519  2.73123  3.46354  2.40513  3.72494  3.29354  2.67741  2.69355  4.24690  2.90347  2.73739  3.18146  2.89801  2.37887  2.77519  2.98518  4.58477  3.61503
          0.03430  3.78554  4.50788  0.61958  0.77255  0.48576  0.95510
     44   3.05981  4.54929  4.04842  3.69048  3.10678  3.86914  4.37355  2.30932  3.45896  0.99048  3.16165  3.97404  4.32125  3.84826  3.64823  3.43353  3.35905  2.32356  4.95193  3.65437     44 l - - -
          2.68618  4.42225  2.77519  2.73123  3.46354  2.40513  3.72494  3.29354  2.67741  2.69355  4.24690  2.90347  2.73739  3.18146  2.89801  2.37887  2.77519  2.98518  4.58477  3.61503
          0.03430  3.78554  4.50788  0.61958  0.77255  0.48576  0.95510
     45   2.65517  4.64476  2.66787  2.54582  3.99496  3.12854  3.85763  3.68892  2.75533  3.34654  4.30422  1.32210  3.77731  3.13230  3.10523  2.72703  3.03544  3.31997  5.31132  3.95114     45 n - - -
          2.68618  4.42225  2.77519  2.73123  3.46354  2.40513  3.72494  3.29354  2.67741  2.69355  4.24690  2.90347  2.73739  3.18146  2.89801  2.37887  2.77519  2.98518  4.58477  3.61503
          0.03430  3.78554  4.50788  0.61958  0.77255  0.48576  0.95510
     46   2.64410  4.41318  3.24235  3.07085  4.06900  3.10573  4.15361  3.59418  3.12107  3.22971  4.27761  3.38510  1.00645  3.51265  3.37447  2.80945  3.07942  3.24930  5.27734  4.18932     46 p - - -
          2.68618  4.42225  2.77519  2.73123  3.46354  2.40513  3.72494  3.29354  2.67741  2.69355  4.24690  2.90347  2.73739  3.18146  2.89801  2.37887  2.77519  2.98518  4.58477  3.61503
          0.03430  3.78554  4.50788  0.61958  0.77255  0.48576  0.95510
     47   2.37037  4.21439  3.35502  3.10597  3.89597  3.05576  4.12937  3.01269  3.04717  2.87912  3.93741  3.32767  3.75357  3.44705  3.30856  2.57094  1.32859  2.71703  5.34165  4.11334     47 t - - -
          2.68618  4.42225  2.77519  2.73123  3.46354  2.40513  3.72494  3.29354  2.67741  2.69355  4.24690  2.90347  2.73739  3.18146  2.89801  2.37887  2.77519  2.98518  4.58477  3.61503
          0.03430  3.78554  4.50788  0.61958  0.77255  0.48576  0.95510
     48   2.96345  4.40969  4.20688  3.82146  3.31820  3.96815  4.56736  1.19289  3.64766  1.92516  3.27024  4.07907  4.41002  4.00648  3.85431  3.45713  3.26519  1.85133  5.18915  3.91814     48 i - - -
          2.68618  4.42225  2.77519  2.73123  3.46354  2.40513  3.72494  3.29354  2.67741  2.69355  4.24690  2.90347  2.73739  3.18146  2.89801  2.37887  2.77519  2.98518  4.58477  3.61503
          0.03430  3.78554  4.50788  0.61958  0.77255  0.48576  0.95510
     49   2.90001  5.00775  1.05139  2.28950  4.37416  3.14818  3.86079  3.94339  2.92952  3.56850  4.54714  2.84040  3.79517  3.10164  3.43180  2.87405  3.23766  3.59275  5.55953  4.26463     49 d - - -
          2.68618  4.42225  2.77519  2.73123  3.46354  2.40513  3.72494  3.29354  2.67741  2.69355  4.24690  2.90347  2.73739  3.18146  2.89801  2.37887  2.77519  2.98518  4.58477  3.61503
          0.03430  3.78554  4.50788  0.61958  0.77255  0.48576  0.95510
     50   3.12606  4.65027  3.71164  3.42693  2.30462  3.73018  3.58523  3.14779  3.28693  2.62365  3.83264  3.61956  4.20721  3.61393  3.48757  3.27066  3.41299  3.01458  3.94427  1.12378     50 y - - -
          2.68618  4.42225  2.77519  2.73123  3.46354  2.40513  3.72494  3.29354  2.67741  2.69355  4.24690  2.90347  2.73739  3.18146  2.89801  2.37887  2.77519  2.98518  4.58477  3.61503
          0.03430  3.78554  4.50788  0.61958  0.77255  0.48576  0.95510
     51   2.56373  4.34493  3.21937  3.10918  4.24773  0.87691  4.23252  3.82825  3.27828  3.49292  4.46991  3.38430  3.73327  3.60979  3.52166  2.73360  3.03831  3.37364  5.36360  4.34753     51 g - - -
          2.68618  4.42225  2.77519  2.73123  3.46354  2.40513  3.72494  3.29354  2.67741  2.69355  4.24690  2.90347  2.73739  3.18146  2.89801  2.37887  2.77519  2.98518  4.58477  3.61503
          0.03430  3.78554  4.50788  0.61958  0.77255  0.48576  0.95510
     52   2.89585  4.85117  3.06584  2.70686  4.21762  3.39208  3.71733  3.64199  1.16437  3.22744  4.19597  3.13431  3.90058  2.91555  2.42424  2.94498  3.15691  3.35552  5.31005  4.11112     52 k - - -
          2.68618  4.42225  2.77519  2.73123  3.46354  2.40513  3.72494  3.29354  2.67741  2.69355  4.24690  2.90347  2.73739  3.18146  2.89801  2.37887  2.77519  2.98518  4.58477  3.61503
          0.03430  3.78554  4.50788  0.61958  0.77255  0.48576  0.95510
     53   1.14697  4.15301  3.37752  3.16758  3.96863  2.97927  4.19946  3.08152  3.18162  2.96674  4.01044  3.33818  3.71052  3.53147  3.43664  2.50521  2.77666  2.75124  5.40466  4.19571     53 a - - -
          2.68618  4.42225  2.77519  2.73123  3.46354  2.40513  3.72494  3.29354  2.67741  2.69355  4.24690  2.90347  2.73739  3.18146  2.89801  2.37887  2.77519  2.98518  4.58477  3.61503
          0.03430  3.78554  4.50788  0.61958  0.77255  0.48576  0.95510
     54   1.14697  4.15301  3.37752  3.16758  3.96863  2.97927  4.19946  3.08152  3.18162  2.96674  4.01044  3.33818  3.71052  3.53147  3.43664  2.50521  2.77666  2.75124  5.40466  4.19571     54 a - - -
          2.68618  4.42225  2.77519  2.73123  3.46354  2.40513  3.72494  3.29354  2.67741  2.69355  4.24690  2.90347  2.73739  3.18146  2.89801  2.37887  2.77519  2.98518  4.58477  3.61503
          0.03430  3.78554  4.50788  0.61958  0.77255  0.48576  0.95510
     55   2.96345  4.40969  4.20688  3.82146  3.31820  3.96815  4.56736  1.19289  3.64766  1.92516  3.27024  4.07907  4.41002  4.00648  3.85431  3.45713  3.26519  1.85133  5.18915  3.91814     55 i - - -
          2.68618  4.42225  2.77519  2.73123  3.46354  2.40513  3.72494  3.29354  2.67741  2.69355  4.24690  2.90347  2.73739  3.18146  2.89801  2.37887  2.77519  2.98518  4.58477  3.61503
          0.03430  3.78554  4.50788  0.61958  0.77255  0.48576  0.95510
     56   2.56373  4.34493  3.21937  3.10918  4.24773  0.87691  4.23252  3.82825  3.27828  3.49292  4.46991  3.38430  3.73327  3.60979  3.52166  2.73360  3.03831  3.37364  5.36360  4.34753     56 g - - -
          2.68618  4.42225  2.77519  2.73123  3.46354  2.40513  3.72494  3.29354  2.67741  2.69355  4.24690  2.90347  2.73739  3.18146  2.89801  2.37887  2.77519  2.98518  4.58477  3.61503
          0.03430  3.78554  4.50788  0.61958  0.77255  0.48576  0.95510
     57   2.96345  4.40969  4.20688  3.82146  3.31820  3.96815  4.56736  1.19289  3.64766  1.92516  3.27024  4.07907  4.41002  4.00648  3.85431  3.45713  3.26519  1.85133  5.18915  3.91814     57 i - - -
          2.68618  4.42225  2.77519  2.73123  3.46354  2.40513  3.72494  3.29354  2.67741  2.69355  4.24690  2.90347  2.73739  3.18146  2.89801  2.37887  2.77519  2.98518  4.58477  3.61503
          0.03430  3.78554  4.50788  0.61958  0.77255  0.48576  0.95510
     58   2.73992  4.30917  4.00261  3.66555  3.48918  3.63107  4.48308  2.06370  3.53185  2.19329  3.47023  3.86857  4.19820  3.89907  3.75223  3.13111  3.10475  1.14275  5.25801  3.98305     58 v - - -
          2.68618  4.42225  2.77519  2.73123  3.46354  2.40513  3.72494  3.29354  2.67741  2.69355  4.24690  2.90347  2.73739  3.18146  2.89801  2.37887  2.77519  2.98518  4.58477  3.61503
          0.03430  3.78554  4.50788  0.61958  0.77255  0.48576  0.95510
     59   2.49505  1.13559  3.99050  3.71217  3.72581  3.13419  4.37867  2.85725  3.53921  2.77565  3.89514  3.72239  3.83425  3.88920  3.67821  2.76612  2.95486  2.60723  5.15791  4.01346     59 c - - -
          2.68618  4.42225  2.77519  2.73123  3.46354  2.40513  3.72494  3.29354  2.67741  2.69355  4.24690  2.90347  2.73739  3.18146  2.89801  2.37887  2.77519  2.98518  4.58477  3.61503
          0.03430  3.78554  4.50788  0.61958  0.77255  0.48576  0.95510
     60   2.90390  4.46751  3.95704  3.54601  3.17485  3.76905  4.30141  2.34199  3.31800  1.78474  1.55568  3.83360  4.23106  3.70684  3.53313  3.24295  3.20850  2.33743  5.00280  3.75563     60 m - - -
          2.68618  4.42225  2.77519  2.73123  3.46354  2.40513  3.72494  3.29354  2.67741  2.69355  4.24690  2.90347  2.73739  3.18146  2.89801  2.37887  2.77519  2.98518  4.58477  3.61503
          0.03430  3.78554  4.50788  0.61958  0.77255  0.48576  0.95510
     61   2.27648  4.19436  3.13482  2.94902  3.99069  2.92603  4.06009  3.50264  3.01674  3.23059  4.16582  3.18624  3.65818  3.37354  3.30380  1.23029  2.75054  3.05698  5.37077  4.07432     61 s - - -
          2.68618  4.42225  2.77519  2.73123  3.46354  2.40513  3.72494  3.29354  2.67741  2.69355  4.24690  2.90347  2.73739  3.18146  2.89801  2.37887  2.77519  2.98518  4.58477  3.61503
          0.03430  3.78554  4.50788  0.61958  0.77255  0.48576  0.95510
     62   2.64410  4.41318  3.24235  3.07085  4.06900  3.10573  4.15361  3.59418  3.12107  3.22971  4.27761  3.38510  1.00645  3.51265  3.37447  2.80945  3.07942  3.24930  5.27734  4.18932     62 p - - -
          2.68618  4.42225  2.77519  2.73123  3.46354  2.40513  3.72494  3.29354  2.67741  2.69355  4.24690  2.90347  2.73739  3.18146  2.89801  2.37887  2.77519  2.98518  4.58477  3.61503
          0.03430  3.78554  4.50788  0.61958  0.77255  0.48576  0.95510
     63   2.27648  4.19436  3.13482  2.94902  3.99069  2.92603  4.06009  3.50264  3.01674  3.23059  4.16582  3.18624  3.65818  3.37354  3.30380  1.23029  2.75054  3.05698  5.37077  4.07432     63 s - - -
          2.68618  4.42225  2.77519  2.73123  3.46354  2.40513  3.72494  3.29354  2.67741  2.69355  4.24690  2.90347  2.73739  3.18146  2.89801  2.37887  2.77519  2.98518  4.58477  3.61503
          0.03430  3.78554  4.50788  0.61958  0.77255  0.48576  0.95510
     64   2.88196  4.96826  2.45887  1.15616  4.30434  3.22110  3.80373  3.74100  2.67356  3.37341  4.35396  2.89110  3.82235  3.02297  3.07128  2.87498  3.18645  3.43487  5.49263  4.21774     64 e - - -
          2.68618  4.42225  2.77519  2.73123  3.46354  2.40513  3.72494  3.29354  2.67741  2.69355  4.24690  2.90347  2.73739  3.18146  2.89801  2.37887  2.77519  2.98518  4.58477  3.61503
          0.03430  3.78554  4.50788  0.61958  0.77255  0.48576  0.95510
     65   2.37037  4.21439  3.35502  3.10597  3.89597  3.05576  4.12937  3.01269  3.04717  2.87912  3.93741  3.32767  3.75357  3.44705  3.30856  2.57094  1.32859  2.71703  5.34165  4.11334     65 t - - -
          2.68618  4.42225  2.77519  2.73123  3.46354  2.40513  3.72494  3.29354  2.67741  2.69355  4.24690  2.90347  2.73739  3.18146  2.89801  2.37887  2.77519  2.98518  4.58477  3.61503
          0.03430  3.78554  4.50788  0.61958  0.77255  0.48576  0.95510
     66   1.14697  4.15301  3.37752  3.16758  3.96863  2.97927  4.19946  3.08152  3.18162  2.96674  4.01044  3.33818  3.71052  3.53147  3.43664  2.50521  2.77666  2.75124  5.40466  4.19571     66 a - - -
          2.68618  4.42225  2.77519  2.73123  3.46354  2.40513  3.72494  3.29354  2.67741  2.69355  4.24690  2.90347  2.73739  3.18146  2.89801  2.37887  2.77519  2.98518  4.58477  3.61503
          0.03430  3.78554  4.50788  0.61958  0.77255  0.48576  0.95510
     67   2.96345  4.40969  4.20688  3.82146  3.31820  3.96815  4.56736  1.19289  3.64766  1.92516  3.27024  4.07907  4.41002  4.00648  3.85431  3.45713  3.26519  1.85133  5.18915  3.91814     67 i - - -
          2.68618  4.42225  2.77519  2.73123  3.46354  2.40513  3.72494  3.29354  2.67741  2.69355  4.24690  2.90347  2.73739  3.18146  2.89801  2.37887  2.77519  2.98518  4.58477  3.61503
          0.03430  3.78554  4.50788  0.61958  0.77255  0.48576  0.95510
     68   2.96345  4.40969  4.20688  3.82146  3.31820  3.96815  4.56736  1.19289  3.64766  1.92516  3.27024  4.07907  4.41002  4.00648  3.85431  3.45713  3.26519  1.85133  5.18915  3.91814     68 i - - -
          2.68618  4.42225  2.77519  2.73123  3.46354  2.40513  3.72494  3.29354  2.67741  2.69355  4.24690  2.90347  2.73739  3.18146  2.89801  2.37887  2.77519  2.98518  4.58477  3.61503
          0.03430  3.78554  4.50788  0.61958  0.77255  0.48576  0.95510
     69   2.37037  4.21439  3.35502  3.10597  3.89597  3.05576  4.12937  3.01269  3.04717  2.87912  3.93741  3.32767  3.75357  3.44705  3.30856  2.57094  1.32859  2.71703  5.34165  4.11334     69 t - - -
          2.68618  4.42225  2.77519  2.73123  3.46354  2.40513  3.72494  3.29354  2.67741  2.69355  4.24690  2.90347  2.73739  3.18146  2.89801  2.37887  2.77519  2.98518  4.58477  3.61503
          0.03430  3.78554  4.50788  0.61958  0.77255  0.48576  0.95510
     70   2.56373  4.34493  3.21937  3.10918  4.24773  0.87691  4.23252  3.82825  3.27828  3.49292  4.46991  3.38430  3.73327  3.60979  3.52166  2.73360  3.03831  3.37364  5.36360  4.34753     70 g - - -
          2.68618  4.42225  2.77519  2.73123  3.46354  2.40513  3.72494  3.29354  2.67741  2.69355  4.24690  2.90347  2.73739  3.18146  2.89801  2.37887  2.77519  2.98518  4.58477  3.61503
          0.03430  3.78554  4.50788  0.61958  0.77255  0.48576  0.95510
     71   2.90001  5.00775  1.05139  2.28950  4.37416  3.14818  3.86079  3.94339  2.92952  3.56850  4.54714  2.84040  3.79517  3.10164  3.43180  2.87405  3.23766  3.59275  5.55953  4.26463     71 d - - -
          2.68618  4.42225  2.77519  2.73123  3.46354  2.40513  3.72494  3.29354  2.67741  2.69355  4.24690  2.90347  2.73739  3.18146  2.89801  2.37887  2.77519  2.98518  4.58477  3.61503
          0.03430  3.78554  4.50788  0.61958  0.77255  0.48576  0.95510
     72   2.96345  4.40969  4.20688  3.82146  3.31820  3.96815  4.56736  1.19289  3.64766  1.92516  3.27024  4.07907  4.41002  4.00648  3.85431  3.45713  3.26519  1.85133  5.18915  3.91814     72 i - - -
          2.68618  4.42225  2.77519  2.73123  3.46354  2.40513  3.72494  3.29354  2.67741  2.69355  4.24690  2.90347  2.73739  3.18146  2.89801  2.37887  2.77519  2.98518  4.58477  3.61503
          0.03430  3.78554  4.50788  0.61958  0.77255  0.48576  0.95510
     73   1.14697  4.15301  3.37752  3.16758  3.96863  2.97927  4.19946  3.08152  3.18162  2.96674  4.01044  3.33818  3.71052  3.53147  3.43664  2.50521  2.77666  2.75124  5.40466  4.19571     73 a - - -
          2.68618  4.42225  2.77519  2.73123  3.46354  2.40513  3.72494  3.29354  2.67741  2.69355  4.24690  2.90347  2.73739  3.18146  2.89801  2.37887  2.77519  2.98518  4.58477  3.61503
          0.03430  3.78554  4.50788  0.61958  0.77255  0.48576  0.95510
     74   2.27648  4.19436  3.13482  2.94902  3.99069  2.92603  4.06009  3.50264  3.01674  3.23059  4.16582  3.18624  3.65818  3.37354  3.30380  1.23029  2.75054  3.05698  5.37077  4.07432     74 s - - -
          2.68618  4.42225  2.77519  2.73123  3.46354  2.40513  3.72494  3.29354  2.67741  2.69355  4.24690  2.90347  2.73739  3.18146  2.89801  2.37887  2.77519  2.98518  4.58477  3.61503
          0.03430  3.78554  4.50788  0.61958  0.77255  0.48576  0.95510
     75   2.89585  4.85117  3.06584  2.70686  4.21762  3.39208  3.71733  3.64199  1.16437  3.22744  4.19597  3.13431  3.90058  2.91555  2.42424  2.94498  3.15691  3.35552  5.31005  4.11112     75 k - - -
          2.68618  4.42225  2.77519  2.73123  3.46354  2.40513  3.72494  3.29354  2.67741  2.69355  4.24690  2.90347  2.73739  3.18146  2.89801  2.37887  2.77519  2.98518  4.58477  3.61503
          0.03430  3.78554  4.50788  0.61958  0.77255  0.48576  0.95510
     76   1.14697  4.15301  3.37752  3.16758  3.96863  2.97927  4.19946  3.08152  3.18162  2.96674  4.01044  3.33818  3.71052  3.53147  3.43664  2.50521  2.77666  2.75124  5.40466  4.19571     76 a - - -
          2.68618  4.42225  2.77519  2.73123  3.46354  2.40513  3.72494  3.29354  2.67741  2.69355  4.24690  2.90347  2.73739  3.18146  2.89801  2.37887  2.77519  2.98518  4.58477  3.61503
          0.03430  3.78554  4.50788  0.61958  0.77255  0.48576  0.95510
     77   1.14697  4.15301  3.37752  3.16758  3.96863  2.97927  4.19946  3.08152  3.18162  2.96674  4.01044  3.33818  3.71052  3.53147  3.43664  2.50521  2.77666  2.75124  5.40466  4.19571     77 a - - -
          2.68618  4.42225  2.77519  2.73123  3.46354  2.40513  3.72494  3.29354  2.67741  2.69355  4.24690  2.90347  2.73739  3.18146  2.89801  2.37887  2.77519  2.98518  4.58477  3.61503
          0.03430  3.78554  4.50788  0.61958  0.77255  0.48576  0.95510
     78   2.65517  4.64476  2.66787  2.54582  3.99496  3.12854  3.85763  3.68892  2.75533  3.34654  4.30422  1.32210  3.77731  3.13230  3.10523  2.72703  3.03544  3.31997  5.31132  3.95114     78 n - - -
          2.68618  4.42225  2.77519  2.73123  3.46354  2.40513  3.72494  3.29354  2.67741  2.69355  4.24690  2.90347  2.73739  3.18146  2.89801  2.37887  2.77519  2.98518  4.58477  3.61503
          0.03430  3.78554  4.50788  0.61958  0.77255  0.48576  0.95510
     79   2.96345  4.40969  4.20688  3.82146  3.31820  3.96815  4.56736  1.19289  3.64766  1.92516  3.27024  4.07907  4.41002  4.00648  3.85431  3.45713  3.26519  1.85133  5.18915  3.91814     79 i - - -
          2.68618  4.42225  2.77519  2.73123  3.46354  2.40513  3.72494  3.29354  2.67741  2.69355  4.24690  2.90347  2.73739  3.18146  2.89801  2.37887  2.77519  2.98518  4.58477  3.61503
          0.03430  3.78554  4.50788  0.61958  0.77255  0.48576  0.95510
     80   2.90001  5.00775  1.05139  2.28950  4.37416  3.14818  3.86079  3.94339  2.92952  3.56850  4.54714  2.84040  3.79517  3.10164  3.43180  2.87405  3.23766  3.59275  5.55953  4.26463     80 d - - -
          2.68618  4.42225  2.77519  2.73123  3.46354  2.40513  3.72494  3.29354  2.67741  2.69355  4.24690  2.90347  2.73739  3.18146  2.89801  2.37887  2.77519  2.98518  4.58477  3.61503
          0.03430  3.78554  4.50788  0.61958  0.77255  0.48576  0.95510
     81   2.96345  4.40969  4.20688  3.82146  3.31820  3.96815  4.56736  1.19289  3.64766  1.92516  3.27024  4.07907  4.41002  4.00648  3.85431  3.45713  3.26519  1.85133  5.18915  3.91814     81 i - - -
          2.68618  4.42225  2.77519  2.73123  3.46354  2.40513  3.72494  3.29354  2.67741  2.69355  4.24690  2.90347  2.73739  3.18146  2.89801  2.37887  2.77519  2.98518  4.58477  3.61503
          0.03430  3.78554  4.50788  0.61958  0.77255  0.48576  0.95510
     82   2.56373  4.34493  3.21937  3.10918  4.24773  0.87691  4.23252  3.82825  3.27828  3.49292  4.46991  3.38430  3.73327  3.60979  3.52166  2.73360  3.03831  3.37364  5.36360  4.34753     82 g - - -
          2.68618  4.42225  2.77519  2.73123  3.46354  2.40513  3.72494  3.29354  2.67741  2.69355  4.24690  2.90347  2.73739  3.18146  2.89801  2.37887  2.77519  2.98518  4.58477  3.61503
          0.03430  3.78554  4.50788  0.61958  0.77255  0.48576  0.95510
     83   3.15109  4.57947  4.11842  3.81849  1.16579  3.85703  3.84481  2.68792  3.72817  2.07941  3.43268  3.92248  4.31935  3.92091  3.86936  3.42416  3.45310  2.67176  4.12378  2.50337     83 f - - -
          2.68618  4.42225  2.77519  2.73123  3.46354  2.40513  3.72494  3.29354  2.67741  2.69355  4.24690  2.90347  2.73739  3.18146  2.89801  2.37887  2.77519  2.98518  4.58477  3.61503
          0.03430  3.78554  4.50788  0.61958  0.77255  0.48576  0.95510
     84   2.73992  4.30917  4.00261  3.66555  3.48918  3.63107  4.48308  2.06370  3.53185  2.19329  3.47023  3.86857  4.19820  3.89907  3.75223  3.13111  3.10475  1.14275  5.25801  3.98305     84 v - - -
          2.68618  4.42225  2.77519  2.73123  3.46354  2.40513  3.72494  3.29354  2.67741  2.69355  4.24690  2.90347  2.73739  3.18146  2.89801  2.37887  2.77519  2.98518  4.58477  3.61503
          0.03430  3.78554  4.50788  0.61958  0.77255  0.48576  0.95510
     85   2.90001  5.00775  1.05139  2.28950  4.37416  3.14818  3.86079  3.94339  2.92952  3.56850  4.54714  2.84040  3.79517  3.10164  3.43180  2.87405  3.23766  3.59275  5.55953  4.26463     85 d - - -
          2.68618  4.42225  2.77519  2.73123  3.46354  2.40513  3.72494  3.29354  2.67741  2.69355  4.24690  2.90347  2.73739  3.18146  2.89801  2.37887  2.77519  2.98518  4.58477  3.61503
          0.03430  3.78554  4.50788  0.61958  0.77255  0.48576  0.95510
     86   2.91143  4.75194  3.39363  2.92630  4.08450  3.41294  3.76868  3.62219  2.21335  3.15419  4.15904  3.29150  3.92190  2.99544  1.12036  3.00119  3.18475  3.35051  5.20429  4.03313     86 r - - -
          2.68618  4.42225  2.77519  2.73123  3.46354  2.40513  3.72494  3.29354  2.67741  2.69355  4.24690  2.90347  2.73739  3.18146  2.89801  2.37887  2.77519  2.98518  4.58477  3.61503
          0.03430  3.78554  4.50788  0.61958  0.77255  0.48576  0.95510
     87   3.15109  4.57947  4.11842  3.81849  1.16579  3.85703  3.84481  2.68792  3.72817  2.07941  3.43268  3.92248  4.31935  3.92091  3.86936  3.42416  3.45310  2.67176  4.12378  2.50337     87 f - - -
          2.68618  4.42225  2.77519  2.73123  3.46354  2.40513  3.72494  3.29354  2.67741  2.69355  4.24690  2.90347  2.73739  3.18146  2.89801  2.37887  2.77519  2.98518  4.58477  3.61503
          0.03430  3.78554  4.50788  0.61958  0.77255  0.48576  0.95510
     88   2.27648  4.19436  3.13482  2.94902  3.99069  2.92603  4.06009  3.50264  3.01674  3.23059  4.16582  3.18624  3.65818  3.37354  3.30380  1.23029  2.75054  3.05698  5.37077  4.07432     88 s - - -
          2.68618  4.42225  2.77519  2.73123  3.46354  2.40513  3.72494  3.29354  2.67741  2.69355  4.24690  2.90347  2.73739  3.18146  2.89801  2.37887  2.77519  2.98518  4.58477  3.61503
          0.03430  3.78554  4.50788  0.61958  0.77255  0.48576  0.95510
     89   2.56373  4.34493  3.21937  3.10918  4.24773  0.87691  4.23252  3.82825  3.27828  3.49292  4.46991  3.38430  3.73327  3.60979  3.52166  2.73360  3.03831  3.37364  5.36360  4.34753     89 g - - -
          2.68618  4.42225  2.77519  2.73123  3.46354  2.40513  3.72494  3.29354  2.67741  2.69355  4.24690  2.90347  2.73739  3.18146  2.89801  2.37887  2.77519  2.98518  4.58477  3.61503
          0.03430  3.78554  4.50788  0.61958  0.77255  0.48576  0.95510
     90   2.37037  4.21439  3.35502  3.10597  3.89597  3.05576  4.12937  3.01269  3.04717  2.87912  3.93741  3.32767  3.75357  3.44705  3.30856  2.57094  1.32859  2.71703  5.34165  4.11334     90 t - - -
          2.68618  4.42225  2.77519  2.73123  3.46354  2.40513  3.72494  3.29354  2.67741  2.69355  4.24690  2.90347  2.73739  3.18146  2.89801  2.37887  2.77519  2.98518  4.58477  3.61503
          0.03430  3.78554  4.50788  0.61958  0.77255  0.48576  0.95510
     91   3.05981  4.54929  4.04842  3.69048  3.10678  3.86914  4.37355  2.30932  3.45896  0.99048  3.16165  3.97404  4.32125  3.84826  3.64823  3.43353  3.35905  2.32356  4.95193  3.65437     91 l - - -
          2.68618  4.42225  2.77519  2.73123  3.46354  2.40513  3.72494  3.29354  2.67741  2.69355  4.24690  2.90347  2.73739  3.18146  2.89801  2.37887  2.77519  2.98518  4.58477  3.61503
          0.03430  3.78554  4.50788  0.61958  0.77255  0.48576  0.95510
     92   2.96345  4.40969  4.20688  3.82146  3.31820  3.96815  4.56736  1.19289  3.64766  1.92516  3.27024  4.07907  4.41002  4.00648  3.85431  3.45713  3.26519  1.85133  5.18915  3.91814     92 i - - -
          2.68618  4.42225  2.77519  2.73123  3.46354  2.40513  3.72494  3.29354  2.67741  2.69355  4.24690  2.90347  2.73739  3.18146  2.89801  2.37887  2.77519  2.98518  4.58477  3.61503
          0.03430  3.78554  4.50788  0.61958  0.77255  0.48576  0.95510
     93   2.96345  4.40969  4.20688  3.82146  3.31820  3.96815  4.56736  1.19289  3.64766  1.92516  3.27024  4.07907  4.41002  4.00648  3.85431  3.45713  3.26519  1.85133  5.18915  3.91814     93 i - - -
          2.68618  4.42225  2.77519  2.73123  3.46354  2.40513  3.72494  3.29354  2.67741  2.69355  4.24690  2.90347  2.73739  3.18146  2.89801  2.37887  2.77519  2.98518  4.58477  3.61503
          0.03430  3.78554  4.50788  0.61958  0.77255  0.48576  0.95510
     94   2.37037  4.21439  3.35502  3.10597  3.89597  3.05576  4.12937  3.01269  3.04717  2.87912  3.93741  3.32767  3.75357  3.44705  3.30856  2.57094  1.32859  2.71703  5.34165  4.11334     94 t - - -
          2.68618  4.42225  2.77519  2.73123  3.46354  2.40513  3.72494  3.29354  2.67741  2.69355  4.24690  2.90347  2.73739  3.18146  2.89801  2.37887  2.77519  2.98518  4.58477  3.61503
          0.03430  3.78554  4.50788  0.61958  0.77255  0.48576  0.95510
     95   2.56373  4.34493  3.21937  3.10918  4.24773  0.87691  4.23252  3.82825  3.27828  3.49292  4.46991  3.38430  3.73327  3.60979  3.52166  2.73360  3.03831  3.37364  5.36360  4.34753     95 g - - -
          2.68618  4.42225  2.77519  2.73123  3.46354  2.40513  3.72494  3.29354  2.67741  2.69355  4.24690  2.90347  2.73739  3.18146  2.89801  2.37887  2.77519  2.98518  4.58477  3.61503
          0.03430  3.78554  4.50788  0.61958  0.77255  0.48576  0.95510
     96   2.56373  4.34493  3.21937  3.10918  4.24773  0.87691  4.23252  3.82825  3.27828  3.49292  4.46991  3.38430  3.73327  3.60979  3.52166  2.73360  3.03831  3.37364  5.36360  4.34753     96 g - - -
          2.68618  4.42225  2.77519  2.73123  3.46354  2.40513  3.72494  3.29354  2.67741  2.69355  4.24690  2.90347  2.73739  3.18146  2.89801  2.37887  2.77519  2.98518  4.58477  3.61503
          0.03430  3.78554  4.50788  0.61958  0.77255  0.48576  0.95510
     97   2.73992  4.30917  4.00261  3.66555  3.48918  3.63107  4.48308  2.06370  3.53185  2.19329  3.47023  3.86857  4.19820  3.89907  3.75223  3.13111  3.10475  1.14275  5.25801  3.98305     97 v - - -
          2.68618  4.42225  2.77519  2.73123  3.46354  2.40513  3.72494  3.29354  2.67741  2.69355  4.24690  2.90347  2.73739  3.18146  2.89801  2.37887  2.77519  2.98518  4.58477  3.61503
          0.03430  3.78554  4.50788  0.61958  0.77255  0.48576  0.95510
     98   1.14697  4.15301  3.37752  3.16758  3.96863  2.97927  4.19946  3.08152  3.18162  2.96674  4.01044  3.33818  3.71052  3.53147  3.43664  2.50521  2.77666  2.75124  5.40466  4.19571     98 a - - -
          2.68618  4.42225  2.77519  2.73123  3.46354  2.40513  3.72494  3.29354  2.67741  2.69355  4.24690  2.90347  2.73739  3.18146  2.89801  2.37887  2.77519  2.98518  4.58477  3.61503
          0.03430  3.78554  4.50788  0.61958  0.77255  0.48576  0.95510
     99   2.88196  4.96826  2.45887  1.15616  4.30434  3.22110  3.80373  3.74100  2.67356  3.37341  4.35396  2.89110  3.82235  3.02297  3.07128  2.87498  3.18645  3.43487  5.49263  4.21774     99 e - - -
          2.68618  4.42225  2.77519  2.73123  3.46354  2.40513  3.72494  3.29354  2.67741  2.69355  4.24690  2.90347  2.73739  3.18146  2.89801  2.37887  2.77519  2.98518  4.58477  3.61503
          0.03430  3.78554  4.50788  0.61958  0.77255  0.48576  0.95510
    100   2.73992  4.30917  4.00261  3.66555  3.48918  3.63107  4.48308  2.06370  3.53185  2.19329  3.47023  3.86857  4.19820  3.89907  3.75223  3.13111  3.10475  1.14275  5.25801  3.98305    100 v - - -
          2.68618  4.42225  2.77519  2.73123  3.46354  2.40513  3.72494  3.29354  2.67741  2.69355  4.24690  2.90347  2.73739  3.18146  2.89801  2.37887  2.77519  2.98518  4.58477  3.61503
          0.03430  3.78554  4.50788  0.61958  0.77255  0.48576  0.95510
    101   2.88196  4.96826  2.45887  1.15616  4.30434  3.22110  3.80373  3.74100  2.67356  3.37341  4.35396  2.89110  3.82235  3.02297  3.07128  2.87498  3.18645  3.43487  5.49263  4.21774    101 e - - -
          2.68618  4.42225  2.77519  2.73123  3.46354  2.40513  3.72494  3.29354  2.67741  2.69355  4.24690  2.90347  2.73739  3.18146  2.89801  2.37887  2.77519  2.98518  4.58477  3.61503
          0.03430  3.78554  4.50788  0.61958  0.77255  0.48576  0.95510
    102   2.27648  4.19436  3.13482  2.94902  3.99069  2.92603  4.06009  3.50264  3.01674  3.23059  4.16582  3.18624  3.65818  3.37354  3.30380  1.23029  2.75054  3.05698  5.37077  4.07432    102 s - - -
          2.68618  4.42225  2.77519  2.73123  3.46354  2.40513  3.72494  3.29354  2.67741  2.69355  4.24690  2.90347  2.73739  3.18146  2.89801  2.37887  2.77519  2.98518  4.58477  3.61503
          0.03430  3.78554  4.50788  0.61958  0.77255  0.48576  0.95510
    103   1.14697  4.15301  3.37752  3.16758  3.96863  2.97927  4.19946  3.08152  3.18162  2.96674  4.01044  3.33818  3.71052  3.53147  3.43664  2.50521  2.77666  2.75124  5.40466  4.19571    103 a - - -
          2.68618  4.42225  2.77519  2.73123  3.46354  2.40513  3.72494  3.29354  2.67741  2.69355  4.24690  2.90347  2.73739  3.18146  2.89801  2.37887  2.77519  2.98518  4.58477  3.61503
          0.03430  3.78554  4.50788  0.61958  0.77255  0.48576  0.95510
    104   2.90390  4.46751  3.95704  3.54601  3.17485  3.76905  4.30141  2.34199  3.31800  1.78474  1.55568  3.83360  4.23106  3.70684  3.53313  3.24295  3.20850  2.33743  5.00280  3.75563    104 m - - -
          2.68618  4.42225  2.77519  2.73123  3.46354  2.40513  3.72494  3.29354  2.67741  2.69355  4.24690  2.90347  2.73739  3.18146  2.89801  2.37887  2.77519  2.98518  4.58477  3.61503
          0.03430  3.78554  4.50788  0.61958  0.77255  0.48576  0.95510
    105   2.89585  4.85117  3.06584  2.70686  4.21762  3.39208  3.71733  3.64199  1.16437  3.22744  4.19597  3.13431  3.90058  2.91555  2.42424  2.94498  3.15691  3.35552  5.31005  4.11112    105 k - - -
          2.68618  4.42225  2.77519  2.73123  3.46354  2.40513  3.72494  3.29354  2.67741  2.69355  4.24690  2.90347  2.73739  3.18146  2.89801  2.37887  2.77519  2.98518  4.58477  3.61503
          0.03430  3.78554  4.50788  0.61958  0.77255  0.48576  0.95510
    106   1.14697  4.15301  3.37752  3.16758  3.96863  2.97927  4.19946  3.08152  3.18162  2.96674  4.01044  3.33818  3.71052  3.53147  3.43664  2.50521  2.77666  2.75124  5.40466  4.19571    106 a - - -
          2.68618  4.42225  2.77519  2.73123  3.46354  2.40513  3.72494  3.29354  2.67741  2.69355  4.24690  2.90347  2.73739  3.18146  2.89801  2.37887  2.77519  2.98518  4.58477  3.61503
          0.03430  3.78554  4.50788  0.61958  0.77255  0.48576  0.95510
    107   2.73992  4.30917  4.00261  3.66555  3.48918  3.63107  4.48308  2.06370  3.53185  2.19329  3.47023  3.86857  4.19820  3.89907  3.75223  3.13111  3.10475  1.14275  5.25801  3.98305    107 v - - -
          2.68618  4.42225  2.77519  2.73123  3.46354  2.40513  3.72494  3.29354  2.67741  2.69355  4.24690  2.90347  2.73739  3.18146  2.89801  2.37887  2.77519  2.98518  4.58477  3.61503
          0.03430  3.78554  4.50788  0.61958  0.77255  0.48576  0.95510
    108   1.14697  4.15301  3.37752  3.16758  3.96863  2.97927  4.19946  3.08152  3.18162  2.96674  4.01044  3.33818  3.71052  3.53147  3.43664  2.50521  2.77666  2.75124  5.40466  4.19571    108 a - - -
          2.68618  4.42225  2.77519  2.73123  3.46354  2.40513  3.72494  3.29354  2.67741  2.69355  4.24690  2.90347  2.73739  3.18146  2.89801  2.37887  2.77519  2.98518  4.58477  3.61503
          0.03430  3.78554  4.50788  0.61958  0.77255  0.48576  0.95510
    109   2.65517  4.64476  2.66787  2.54582  3.99496  3.12854  3.85763  3.68892  2.75533  3.34654  4.30422  1.32210  3.77731  3.13230  3.10523  2.72703  3.03544  3.31997  5.31132  3.95114    109 n - - -
          2.68618  4.42225  2.77519  2.73123  3.46354  2.40513  3.72494  3.29354  2.67741  2.69355  4.24690  2.90347  2.73739  3.18146  2.89801  2.37887  2.77519  2.98518  4.58477  3.61503
          0.03430  3.78554  4.50788  0.61958  0.77255  0.48576  0.95510
    110   3.12606  4.65027  3.71164  3.42693  2.30462  3.73018  3.58523  3.14779  3.28693  2.62365  3.83264  3.61956  4.20721  3.61393  3.48757  3.27066  3.41299  3.01458  3.94427  1.12378    110 y - - -
          2.68618  4.42225  2.77519  2.73123  3.46354  2.40513  3.72494  3.29354  2.67741  2.69355  4.24690  2.90347  2.73739  3.18146  2.89801  2.37887  2.77519  2.98518  4.58477  3.61503
          0.03430  3.78554  4.50788  0.61958  0.77255  0.48576  0.95510
    111   2.49505  1.13559  3.99050  3.71217  3.72581  3.13419  4.37867  2.85725  3.53921  2.77565  3.89514  3.72239  3.83425  3.88920  3.67821  2.76612  2.95486  2.60723  5.15791  4.01346    111 c - - -
          2.68618  4.42225  2.77519  2.73123  3.46354  2.40513  3.72494  3.29354  2.67741  2.69355  4.24690  2.90347  2.73739  3.18146  2.89801  2.37887  2.77519  2.98518  4.58477  3.61503
          0.03430  3.78554  4.50788  0.61958  0.77255  0.48576  0.95510
    112   2.91143  4.75194  3.39363  2.92630  4.08450  3.41294  3.76868  3.62219  2.21335  3.15419  4.15904  3.29150  3.92190  2.99544  1.12036  3.00119  3.18475  3.35051  5.20429  4.03313    112 r - - -
          2.68618  4.42225  2.77519  2.73123  3.46354  2.40513  3.72494  3.29354  2.67741  2.69355  4.24690  2.90347  2.73739  3.18146  2.89801  2.37887  2.77519  2.98518  4.58477  3.61503
          0.03430  3.78554  4.50788  0.61958  0.77255  0.48576  0.95510
    113   2.90001  5.00775  1.05139  2.28950  4.37416  3.14818  3.86079  3.94339  2.92952  3.56850  4.54714  2.84040  3.79517  3.10164  3.43180  2.87405  3.23766  3.59275  5.55953  4.26463    113 d - - -
          2.68618  4.42225  2.77519  2.73123  3.46354  2.40513  3.72494  3.29354  2.67741  2.69355  4.24690  2.90347  2.73739  3.18146  2.89801  2.37887  2.77519  2.98518  4.58477  3.61503
          0.03430  3.78554  4.50788  0.61958  0.77255  0.48576  0.95510
    114   2.89585  4.85117  3.06584  2.70686  4.21762  3.39208  3.71733  3.64199  1.16437  3.22744  4.19597  3.13431  3.90058  2.91555  2.42424  2.94498  3.15691  3.35552  5.31005  4.11112    114 k - - -
          2.68618  4.42225  2.77519  2.73123  3.46354  2.40513  3.72494  3.29354  2.67741  2.69355  4.24690  2.90347  2.73739  3.18146  2.89801  2.37887  2.77519  2.98518  4.58477  3.61503
          0.03430  3.78554  4.50788  0.61958  0.77255  0.48576  0.95510
    115   3.05981  4.54929  4.04842  3.69048  3.10678  3.86914  4.37355  2.30932  3.45896  0.99048  3.16165  3.97404  4.32125  3.84826  3.64823  3.43353  3.35905  2.32356  4.95193  3.65437    115 l - - -
          2.68618  4.42225  2.77519  2.73123  3.46354  2.40513  3.72494  3.29354  2.67741  2.69355  4.24690  2.90347  2.73739  3.18146  2.89801  2.37887  2.77519  2.98518  4.58477  3.61503
          0.03430  3.78554  4.50788  0.61958  0.77255  0.48576  0.95510
    116   3.15109  4.57947  4.11842  3.81849  1.16579  3.85703  3.84481  2.68792  3.72817  2.07941  3.43268  3.92248  4.31935  3.92091  3.86936  3.42416  3.45310  2.67176  4.12378  2.50337    116 f - - -
          2.68618  4.42225  2.77519  2.73123  3.46354  2.40513  3.72494  3.29354  2.67741  2.69355  4.24690  2.90347  2.73739  3.18146  2.89801  2.37887  2.77519  2.98518  4.58477  3.61503
          0.03430  3.78554  4.50788  0.61958  0.77255  0.48576  0.95510
    117   3.15109  4.57947  4.11842  3.81849  1.16579  3.85703  3.84481  2.68792  3.72817  2.07941  3.43268  3.92248  4.31935  3.92091  3.86936  3.42416  3.45310  2.67176  4.12378  2.50337    117 f - - -
          2.68618  4.42225  2.77519  2.73123  3.46354  2.40513  3.72494  3.29354  2.67741  2.69355  4.24690  2.90347  2.73739  3.18146  2.89801  2.37887  2.77519  2.98518  4.58477  3.61503
          0.03430  3.78554  4.50788  0.61958  0.77255  0.48576  0.95510
    118   2.37037  4.21439  3.35502  3.10597  3.89597  3.05576  4.12937  3.01269  3.04717  2.87912  3.93741  3.32767  3.75357  3.44705  3.30856  2.57094  1.32859  2.71703  5.34165  4.11334    118 t - - -
          2.68618  4.42225  2.77519  2.73123  3.46354  2.40513  3.72494  3.29354  2.67741  2.69355  4.24690  2.90347  2.73739  3.18146  2.89801  2.37887  2.77519  2.98518  4.58477  3.61503
          0.03430  3.78554  4.50788  0.61958  0.77255  0.48576  0.95510
    119   2.73992  4.30917  4.00261  3.66555  3.48918  3.63107  4.48308  2.06370  3.53185  2.19329  3.47023  3.86857  4.19820  3.89907  3.75223  3.13111  3.10475  1.14275  5.25801  3.98305    119 v - - -
          2.68618  4.42225  2.77519  2.73123  3.46354  2.40513  3.72494  3.29354  2.67741  2.69355  4.24690  2.90347  2.73739  3.18146  2.89801  2.37887  2.77519  2.98518  4.58477  3.61503
          0.03430  3.78554  4.50788  0.61958  0.77255  0.48576  0.95510
    120   2.49505  1.13559  3.99050  3.71217  3.72581  3.13419  4.37867  2.85725  3.53921  2.77565  3.89514  3.72239  3.83425  3.88920  3.67821  2.76612  2.95486  2.60723  5.15791  4.01346    120 c - - -
          2.68618  4.42225  2.77519  2.73123  3.46354  2.40513  3.72494  3.29354  2.67741  2.69355  4.24690  2.90347  2.73739  3.18146  2.89801  2.37887  2.77519  2.98518  4.58477  3.61503
          0.03430  3.78554  4.50788  0.61958  0.77255  0.48576  0.95510
    121   2.88196  4.96826  2.45887  1.15616  4.30434  3.22110  3.80373  3.74100  2.67356  3.37341  4.35396  2.89110  3.82235  3.02297  3.07128  2.87498  3.18645  3.43487  5.49263  4.21774    121 e - - -
          2.68618  4.42225  2.77519  2.73123  3.46354  2.40513  3.72494  3.29354  2.67741  2.69355  4.24690  2.90347  2.73739  3.18146  2.89801  2.37887  2.77519  2.98518  4.58477  3.61503
          0.03430  3.78554  4.50788  0.61958  0.77255  0.48576  0.95510
    122   2.96345  4.40969  4.20688  3.82146  3.31820  3.96815  4.56736  1.19289  3.64766  1.92516  3.27024  4.07907  4.41002  4.00648  3.85431  3.45713  3.26519  1.85133  5.18915  3.91814    122 i - - -
          2.68618  4.42225  2.77519  2.73123  3.46354  2.40513  3.72494  3.29354  2.67741  2.69355  4.24690  2.90347  2.73739  3.18146  2.89801  2.37887  2.77519  2.98518  4.58477  3.61503
          0.03430  3.78554  4.50788  0.61958  0.77255  0.48576  0.95510
    123   2.37037  4.21439  3.35502  3.10597  3.89597  3.05576  4.12937  3.01269  3.04717  2.87912  3.93741  3.32767  3.75357  3.44705  3.30856  2.57094  1.32859  2.71703  5.34165  4.11334    123 t - - -
          2.68618  4.42225  2.77519  2.73123  3.46354  2.40513  3.72494  3.29354  2.67741  2.69355  4.24690  2.90347  2.73739  3.18146  2.89801  2.37887  2.77519  2.98518  4.58477  3.61503
          0.03430  3.78554  4.50788  0.61958  0.77255  0.48576  0.95510
    124   2.91143  4.75194  3.39363  2.92630  4.08450  3.41294  3.76868  3.62219  2.21335  3.15419  4.15904  3.29150  3.92190  2.99544  1.12036  3.00119  3.18475  3.35051  5.20429  4.03313    124 r - - -
          2.68618  4.42225  2.77519  2.73123  3.46354  2.40513  3.72494  3.29354  2.67741  2.69355  4.24690  2.90347  2.73739  3.18146  2.89801  2.37887  2.77519  2.98518  4.58477  3.61503
          0.03430  3.78554  4.50788  0.61958  0.77255  0.48576  0.95510
    125   2.37037  4.21439  3.35502  3.10597  3.89597  3.05576  4.12937  3.01269  3.04717  2.87912  3.93741  3.32767  3.75357  3.44705  3.30856  2.57094  1.32859  2.71703  5.34165  4.11334    125 t - - -
          2.68618  4.42225  2.77519  2.73123  3.46354  2.40513  3.72494  3.29354  2.67741  2.69355  4.24690  2.90347  2.73739  3.18146  2.89801  2.37887  2.77519  2.98518  4.58477  3.61503
          0.02322  3.77445        *  0.61958  0.77255  0.00000        *
//
HMMER3/f [3.1b2 | February 2015]
NAME  Hp_euts_steel.GRM3A
LENG  123
ALPH  amino
RF    no
MM    no
CONS  yes
CS    no
MAP   yes
DATE  Thu Nov 19 22:32:17 2020
NSEQ  44
EFFN  0.523682
CKSUM 2059680302
STATS LOCAL MSV       -9.9621  0.71291
STATS LOCAL VITERBI  -10.5671  0.71291
STATS LOCAL FORWARD   -4.4025  0.71291
HMM          A        C        D        E        F        G        H        I        K        L        M        N        P        Q        R        S        T        V        W        Y   
            m->m     m->i     m->d     i->m     i->i     d->m     d->d
  COMPO   2.45788  4.23828  2.95151  2.83098  3.36983  2.87991  3.88765  2.42561  2.76111  2.38099  3.57314  3.27779  3.38022  3.23255  3.08177  2.70353  2.75872  2.47334  5.08159  3.59016
          2.68618  4.42225  2.77519  2.73123  3.46354  2.40513  3.72494  3.29354  2.67741  2.69355  4.24690  2.90347  2.73739  3.18146  2.89801  2.37887  2.77519  2.98518  4.58477  3.61503
          0.06704  3.88938  3.11486  0.61958  0.77255  0.00000        *
      1   2.95518  4.50688  4.03004  3.62228  3.20016  3.82055  4.36163  2.37396  3.39129  1.79771  1.41315  3.90197  4.28119  3.77445  3.59871  3.30232  3.26019  2.37794  5.03847  3.79856      1 m - - -
          2.68618  4.42225  2.77519  2.73123  3.46354  2.40513  3.72494  3.29354  2.67741  2.69355  4.24690  2.90347  2.73739  3.18146  2.89801  2.37887  2.77519  2.98518  4.58477  3.61503
          0.03198  3.85432  4.57667  0.61958  0.77255  0.51726  0.90672
      2   2.77354  5.09486  2.62459  1.78480  4.42393  3.34734  3.59443  3.84989  1.90809  3.36614  4.19372  2.72797  3.82047  2.73666  2.51272  2.73910  3.00483  3.48874  5.50961  4.17565      2 e - - -
          2.68618  4.42225  2.77519  2.73123  3.46354  2.40513  3.72494  3.29354  2.67741  2.69355  4.24690  2.90347  2.73739  3.18146  2.89801  2.37887  2.77519  2.98518  4.58477  3.61503
          0.03198  3.85432  4.57667  0.61958  0.77255  0.48526  0.95591
      3   2.75872  4.24204  4.06448  3.49893  3.03509  3.87753  4.17886  1.80751  3.39009  1.67625  2.97328  3.78833  4.21770  3.64457  3.62778  2.89732  2.99542  2.06880  4.87890  3.66600      3 l - - -
          2.68618  4.42225  2.77519  2.73123  3.46354  2.40513  3.72494  3.29354  2.67741  2.69355  4.24690  2.90347  2.73739  3.18146  2.89801  2.37887  2.77519  2.98518  4.58477  3.61503
          0.03127  3.87639  4.59873  0.61958  0.77255  0.49768  0.93633
      4   2.64373  4.93635  2.75341  2.10266  4.22533  3.35053  3.40584  3.65419  2.05542  3.20959  4.01812  2.53387  3.78256  2.71870  2.71845  2.63833  2.62196  3.20210  5.40041  4.05414      4 k - - -
          2.68618  4.42225  2.77519  2.73123  3.46354  2.40513  3.72494  3.29354  2.67741  2.69355  4.24690  2.90347  2.73739  3.18146  2.89801  2.37887  2.77519  2.98518  4.58477  3.61503
          0.03127  3.87639  4.59873  0.61958  0.77255  0.49768  0.93633
      5   2.78326  5.29388  1.78979  1.83012  4.58186  3.21415  3.65015  4.07308  2.56676  3.57977  4.39523  2.42786  3.77218  2.59303  3.11153  2.70015  2.90071  3.66208  5.74822  4.28944      5 d - - -
          2.68618  4.42225  2.77519  2.73123  3.46354  2.40513  3.72494  3.29354  2.67741  2.69355  4.24690  2.90347  2.73739  3.18146  2.89801  2.37887  2.77519  2.98518  4.58477  3.61503
          0.03127  3.87639  4.59873  0.61958  0.77255  0.49768  0.93633
      6   2.60785  4.23046  3.63969  3.06933  3.16127  3.60900  3.82486  2.56177  2.90360  1.94297  3.25751  3.41270  3.98183  2.99539  3.18400  2.88244  2.66809  2.45474  3.06871  3.40424      6 l - - -
          2.68618  4.42225  2.77519  2.73123  3.46354  2.40513  3.72494  3.29354  2.67741  2.69355  4.24690  2.90347  2.73739  3.18146  2.89801  2.37887  2.77519  2.98518  4.58477  3.61503
          0.05252  3.87639  3.49202  0.61958  0.77255  0.49768  0.93633
      7   2.71535  5.00614  2.83844  2.33471  4.33630  3.07480  3.56188  3.75204  1.92679  3.27088  4.08488  2.72410  3.81617  2.26566  2.36242  2.70103  2.93470  3.39679  5.41983  4.10730      7 k - - -
          2.68619  4.42226  2.77507  2.73124  3.46355  2.40511  3.72495  3.29355  2.67742  2.69356  4.24691  2.90348  2.73741  3.18147  2.89802  2.37888  2.77520  2.98519  4.58478  3.61504
          0.12304  2.24906  4.57815  0.40581  1.09792  0.51597  0.90862
      8   2.45780  4.71767  2.32617  2.33697  4.24037  2.32090  3.71235  3.67091  2.60451  3.27462  4.09810  2.62105  3.73028  2.88464  3.08172  2.57038  2.43491  3.27448  5.50083  4.14674      9 g - - -
          2.68618  4.42225  2.77519  2.73123  3.46354  2.40513  3.72494  3.29354  2.67741  2.69355  4.24690  2.90347  2.73739  3.18146  2.89801  2.37887  2.77519  2.98518  4.58477  3.61503
          0.03194  3.85580  4.57815  0.61958  0.77255  0.51597  0.90862
      9   2.59223  5.04453  1.83712  2.21071  4.33844  3.09934  3.39282  3.79908  2.38927  3.34477  4.15679  2.76268  3.76493  2.76011  2.70333  2.64778  2.93447  3.42426  5.53093  4.13646     10 d - - -
          2.68618  4.42225  2.77519  2.73123  3.46354  2.40513  3.72494  3.29354  2.67741  2.69355  4.24690  2.90347  2.73739  3.18146  2.89801  2.37887  2.77519  2.98518  4.58477  3.61503
          0.03194  3.85580  4.57815  0.61958  0.77255  0.48606  0.95462
     10   2.57525  4.37455  3.50515  2.94617  3.44507  3.59127  3.82891  2.68236  2.49908  1.72556  3.22304  3.33492  3.97915  3.12972  2.86060  2.88158  2.89242  2.51548  4.94597  3.71666     11 l - - -
          2.68618  4.42225  2.77519  2.73123  3.46354  2.40513  3.72494  3.29354  2.67741  2.69355  4.24690  2.90347  2.73739  3.18146  2.89801  2.37887  2.77519  2.98518  4.58477  3.61503
          0.03127  3.87639  4.59873  0.61958  0.77255  0.47838  0.96702
     11   2.46471  4.21071  3.69316  3.17077  3.42800  3.50392  4.01471  2.47320  3.05418  2.31978  2.10881  3.47612  3.97725  3.38144  3.34276  2.72767  2.62615  2.16373  4.98229  3.77015     12 m - - -
          2.68618  4.42225  2.77519  2.73123  3.46354  2.40513  3.72494  3.29354  2.67741  2.69355  4.24690  2.90347  2.73739  3.18146  2.89801  2.37887  2.77519  2.98518  4.58477  3.61503
          0.03086  3.88938  4.61173  0.61958  0.77255  0.48576  0.95510
     12   3.02420  4.86252  3.51655  3.02385  4.22138  3.50921  3.83601  3.76410  2.24348  3.27694  4.27650  3.38238  4.01081  3.05534  0.95287  3.10745  3.28891  3.48727  5.29746  4.14488     13 r - - -
          2.68618  4.42225  2.77519  2.73123  3.46354  2.40513  3.72494  3.29354  2.67741  2.69355  4.24690  2.90347  2.73739  3.18146  2.89801  2.37887  2.77519  2.98518  4.58477  3.61503
          0.03086  3.88938  4.61173  0.61958  0.77255  0.48576  0.95510
     13   3.04423  4.45804  4.36001  3.97630  3.38540  4.08502  4.70116  1.05722  3.80477  1.96779  3.31793  4.21926  4.51445  4.15122  3.99939  3.58181  3.34302  1.84605  5.27985  4.01972     14 i - - -
          2.68618  4.42225  2.77519  2.73123  3.46354  2.40513  3.72494  3.29354  2.67741  2.69355  4.24690  2.90347  2.73739  3.18146  2.89801  2.37887  2.77519  2.98518  4.58477  3.61503
          0.03086  3.88938  4.61173  0.61958  0.77255  0.48576  0.95510
     14   3.02105  4.39212  4.57417  4.08967  3.43339  4.26413  4.82413  1.20713  3.95264  1.94095  3.26707  4.33061  4.61341  4.23952  4.16395  3.65404  3.29660  1.50683  5.38818  4.17453     15 i - - -
          2.68618  4.42225  2.77519  2.73123  3.46354  2.40513  3.72494  3.29354  2.67741  2.69355  4.24690  2.90347  2.73739  3.18146  2.89801  2.37887  2.77519  2.98518  4.58477  3.61503
          0.03086  3.88938  4.61173  0.61958  0.77255  0.48576  0.95510
     15   2.73140  4.73399  3.10878  2.65602  3.78329  3.46854  3.71809  3.21318  2.38056  2.72604  3.28528  3.11178  3.91492  1.72238  2.69266  2.81251  2.98336  3.01116  5.18455  3.86066     16 q - - -
          2.68618  4.42225  2.77519  2.73123  3.46354  2.40513  3.72494  3.29354  2.67741  2.69355  4.24690  2.90347  2.73739  3.18146  2.89801  2.37887  2.77519  2.98518  4.58477  3.61503
          0.03086  3.88938  4.61173  0.61958  0.77255  0.48576  0.95510
     16   2.96649  5.08147  2.49422  1.00157  4.42975  3.28472  3.87273  3.88700  2.75536  3.50131  4.47440  2.94200  3.89004  3.08791  3.16611  2.94704  3.27078  3.56902  5.59813  4.32016     17 e - - -
          2.68618  4.42225  2.77519  2.73123  3.46354  2.40513  3.72494  3.29354  2.67741  2.69355  4.24690  2.90347  2.73739  3.18146  2.89801  2.37887  2.77519  2.98518  4.58477  3.61503
          0.03086  3.88938  4.61173  0.61958  0.77255  0.48576  0.95510
     17   2.36708  4.28841  3.35956  2.85215  3.66951  3.30910  3.85679  2.68516  2.78566  2.50894  3.60394  3.22022  3.82469  3.13049  3.14200  2.01525  2.35147  2.60583  5.09887  3.84993     18 s - - -
          2.68618  4.42225  2.77519  2.73123  3.46354  2.40513  3.72494  3.29354  2.67741  2.69355  4.24690  2.90347  2.73739  3.18146  2.89801  2.37887  2.77519  2.98518  4.58477  3.61503
          0.03086  3.88938  4.61173  0.61958  0.77255  0.48576  0.95510
     18   2.82136  4.35909  4.14885  3.81232  3.56224  3.74153  4.61105  2.04891  3.68036  2.24621  3.52464  3.99949  4.30096  4.03887  3.89127  3.24598  3.18241  1.00384  5.34960  4.08235     19 v - - -
          2.68618  4.42225  2.77519  2.73123  3.46354  2.40513  3.72494  3.29354  2.67741  2.69355  4.24690  2.90347  2.73739  3.18146  2.89801  2.37887  2.77519  2.98518  4.58477  3.61503
          0.03086  3.88938  4.61173  0.61958  0.77255  0.48576  0.95510
     19   2.77343  4.52819  3.38239  3.22370  4.21778  3.21473  4.29993  3.76734  3.28241  3.39243  4.44286  3.52880  0.79679  3.67068  3.52620  2.94140  3.21628  3.41082  5.39989  4.33861     20 p - - -
          2.68618  4.42225  2.77519  2.73123  3.46354  2.40513  3.72494  3.29354  2.67741  2.69355  4.24690  2.90347  2.73739  3.18146  2.89801  2.37887  2.77519  2.98518  4.58477  3.61503
          0.03086  3.88938  4.61173  0.61958  0.77255  0.48576  0.95510
     20   2.68560  4.45957  3.36285  3.26429  4.40669  0.70349  4.38372  4.01025  3.44789  3.66231  4.63804  3.52710  3.85125  3.77068  3.68225  2.85796  3.16814  3.53529  5.49756  4.50910     21 g - - -
          2.68618  4.42225  2.77519  2.73123  3.46354  2.40513  3.72494  3.29354  2.67741  2.69355  4.24690  2.90347  2.73739  3.18146  2.89801  2.37887  2.77519  2.98518  4.58477  3.61503
          0.03086  3.88938  4.61173  0.61958  0.77255  0.48576  0.95510
     21   2.98728  4.95210  3.16442  2.78249  4.34239  3.47511  3.76812  3.77267  1.01538  3.33398  4.29435  3.20628  3.97412  2.95851  2.43425  3.02805  3.23920  3.47945  5.38996  4.20509     22 k - - -
          2.68618  4.42225  2.77519  2.73123  3.46354  2.40513  3.72494  3.29354  2.67741  2.69355  4.24690  2.90347  2.73739  3.18146  2.89801  2.37887  2.77519  2.98518  4.58477  3.61503
          0.03086  3.88938  4.61173  0.61958  0.77255  0.48576  0.95510
     22   2.89380  4.88038  2.91372  2.66850  4.05124  3.37697  3.82703  3.68438  2.48807  3.18507  4.21224  3.12846  3.93054  1.20429  2.77200  2.94073  3.19065  3.41293  5.32015  4.01495     23 q - - -
          2.68618  4.42225  2.77519  2.73123  3.46354  2.40513  3.72494  3.29354  2.67741  2.69355  4.24690  2.90347  2.73739  3.18146  2.89801  2.37887  2.77519  2.98518  4.58477  3.61503
          0.03086  3.88938  4.61173  0.61958  0.77255  0.48576  0.95510
     23   3.01890  4.40570  4.53237  4.06241  3.40879  4.22734  4.79463  1.16643  3.91040  1.92274  3.25874  4.30196  4.59286  4.21047  4.11972  3.62639  3.30029  1.60952  5.36292  4.13718     24 i - - -
          2.68618  4.42225  2.77519  2.73123  3.46354  2.40513  3.72494  3.29354  2.67741  2.69355  4.24690  2.90347  2.73739  3.18146  2.89801  2.37887  2.77519  2.98518  4.58477  3.61503
          0.03086  3.88938  4.61173  0.61958  0.77255  0.48576  0.95510
     24   2.42151  4.26667  3.44278  3.19535  3.98349  3.10545  4.21143  3.11267  3.13866  2.97557  4.02486  3.40215  3.81047  3.53260  3.39665  2.62294  1.14357  2.80585  5.41980  4.20007     25 t - - -
          2.68618  4.42225  2.77519  2.73123  3.46354  2.40513  3.72494  3.29354  2.67741  2.69355  4.24690  2.90347  2.73739  3.18146  2.89801  2.37887  2.77519  2.98518  4.58477  3.61503
          0.03086  3.88938  4.61173  0.61958  0.77255  0.48576  0.95510
     25   3.07977  4.54275  4.32219  3.79745  3.07634  4.16109  4.47611  2.20827  3.57684  1.40470  1.70187  4.10144  4.46757  3.87636  3.78154  3.51777  3.32643  2.26489  5.03228  3.84139     26 l - - -
          2.68618  4.42225  2.77519  2.73123  3.46354  2.40513  3.72494  3.29354  2.67741  2.69355  4.24690  2.90347  2.73739  3.18146  2.89801  2.37887  2.77519  2.98518  4.58477  3.61503
          0.03086  3.88938  4.61173  0.61958  0.77255  0.48576  0.95510
     26   0.98967  4.20021  3.47952  3.27138  4.06898  3.02434  4.29146  3.19700  3.28807  3.07786  4.10767  3.41680  3.76514  3.62764  3.53755  2.55028  2.82879  2.84848  5.49444  4.29653     27 a - - -
          2.68618  4.42225  2.77519  2.73123  3.46354  2.40513  3.72494  3.29354  2.67741  2.69355  4.24690  2.90347  2.73739  3.18146  2.89801  2.37887  2.77519  2.98518  4.58477  3.61503
          0.03086  3.88938  4.61173  0.61958  0.77255  0.48576  0.95510
     27   3.01292  4.82767  3.14179  2.90327  3.29623  3.46149  1.10733  3.71847  2.74584  3.21038  4.25451  3.31198  4.01486  3.26968  3.01063  3.08340  3.31679  3.45326  4.76109  3.24658     28 h - - -
          2.68618  4.42225  2.77519  2.73123  3.46354  2.40513  3.72494  3.29354  2.67741  2.69355  4.24690  2.90347  2.73739  3.18146  2.89801  2.37887  2.77519  2.98518  4.58477  3.61503
          0.03086  3.88938  4.61173  0.61958  0.77255  0.48576  0.95510
     28   3.01861  4.37852  4.59944  4.10644  3.45791  4.28643  4.84221  1.28056  3.98059  1.96864  3.28303  4.34734  4.62596  4.26034  4.19363  3.67054  3.29038  1.38210  5.40697  4.19800     29 i - - -
          2.68618  4.42225  2.77519  2.73123  3.46354  2.40513  3.72494  3.29354  2.67741  2.69355  4.24690  2.90347  2.73739  3.18146  2.89801  2.37887  2.77519  2.98518  4.58477  3.61503
          0.03086  3.88938  4.61173  0.61958  0.77255  0.48576  0.95510
     29   3.04423  4.45804  4.36001  3.97630  3.38540  4.08502  4.70116  1.05722  3.80477  1.96779  3.31793  4.21926  4.51445  4.15122  3.99939  3.58181  3.34302  1.84605  5.27985  4.01972     30 i - - -
          2.68618  4.42225  2.77519  2.73123  3.46354  2.40513  3.72494  3.29354  2.67741  2.69355  4.24690  2.90347  2.73739  3.18146  2.89801  2.37887  2.77519  2.98518  4.58477  3.61503
          0.03086  3.88938  4.61173  0.61958  0.77255  0.48576  0.95510
     30   1.26299  3.53449  3.68747  3.30672  4.02577  2.90846  4.20757  3.27932  3.23524  3.10197  3.97708  3.35645  3.64986  3.52962  3.50126  2.05279  2.62288  2.84233  5.43645  4.24004     31 a - - -
          2.68618  4.42225  2.77519  2.73123  3.46354  2.40513  3.72494  3.29354  2.67741  2.69355  4.24690  2.90347  2.73739  3.18146  2.89801  2.37887  2.77519  2.98518  4.58477  3.61503
          0.03086  3.88938  4.61173  0.61958  0.77255  0.48576  0.95510
     31   2.42808  4.40851  3.09307  2.76682  4.06848  3.11866  3.87922  3.54773  2.64749  3.19586  4.07085  3.11820  3.75230  3.11068  2.63665  1.41157  2.82100  3.14192  5.37812  4.08634     32 s - - -
          2.68618  4.42225  2.77519  2.73123  3.46354  2.40513  3.72494  3.29354  2.67741  2.69355  4.24690  2.90347  2.73739  3.18146  2.89801  2.37887  2.77519  2.98518  4.58477  3.61503
          0.03086  3.88938  4.61173  0.61958  0.77255  0.48576  0.95510
     32   2.77343  4.52819  3.38239  3.22370  4.21778  3.21473  4.29993  3.76734  3.28241  3.39243  4.44286  3.52880  0.79679  3.67068  3.52620  2.94140  3.21628  3.41082  5.39989  4.33861     33 p - - -
          2.68618  4.42225  2.77519  2.73123  3.46354  2.40513  3.72494  3.29354  2.67741  2.69355  4.24690  2.90347  2.73739  3.18146  2.89801  2.37887  2.77519  2.98518  4.58477  3.61503
          0.03086  3.88938  4.61173  0.61958  0.77255  0.48576  0.95510
     33   2.83431  5.29683  1.41293  2.10694  4.59727  3.19495  3.70142  4.10303  2.43156  3.63367  4.47958  2.47858  3.79310  2.86803  3.19317  2.75093  3.11961  3.69819  5.79382  4.32899     34 d - - -
          2.68618  4.42225  2.77519  2.73123  3.46354  2.40513  3.72494  3.29354  2.67741  2.69355  4.24690  2.90347  2.73739  3.18146  2.89801  2.37887  2.77519  2.98518  4.58477  3.61503
          0.03086  3.88938  4.61173  0.61958  0.77255  0.48576  0.95510
     34   2.61580  4.84382  2.64093  2.00788  4.20816  3.27163  3.65236  3.63597  2.46904  3.22236  4.04616  2.84790  2.69839  2.73450  2.91974  2.27203  2.80899  3.27694  5.44242  4.09065     35 e - - -
          2.68618  4.42225  2.77519  2.73123  3.46354  2.40513  3.72494  3.29354  2.67741  2.69355  4.24690  2.90347  2.73739  3.18146  2.89801  2.37887  2.77519  2.98518  4.58477  3.61503
          0.03086  3.88938  4.61173  0.61958  0.77255  0.48576  0.95510
     35   3.04379  4.38613  4.63303  4.11681  3.42456  4.34732  4.83753  1.32250  3.99264  1.86536  3.24342  4.37088  4.64936  4.25815  4.20397  3.71480  3.30226  1.38887  5.38066  4.18385     36 i - - -
          2.68618  4.42225  2.77519  2.73123  3.46354  2.40513  3.72494  3.29354  2.67741  2.69355  4.24690  2.90347  2.73739  3.18146  2.89801  2.37887  2.77519  2.98518  4.58477  3.61503
          0.03086  3.88938  4.61173  0.61958  0.77255  0.48576  0.95510
     36   3.07781  4.42552  4.62568  4.10442  3.33589  4.36148  4.80341  1.26398  3.96153  1.68076  3.16231  4.36800  4.64733  4.22076  4.16466  3.72614  3.33112  1.63152  5.31565  4.12663     37 i - - -
          2.68618  4.42225  2.77519  2.73123  3.46354  2.40513  3.72494  3.29354  2.67741  2.69355  4.24690  2.90347  2.73739  3.18146  2.89801  2.37887  2.77519  2.98518  4.58477  3.61503
          0.03086  3.88938  4.61173  0.61958  0.77255  0.48576  0.95510
     37   3.27122  4.75337  3.86305  3.59545  2.29339  3.84971  3.62600  3.27804  3.45247  2.72765  3.95128  3.74406  4.32308  3.75447  3.63279  3.40630  3.55794  3.14937  3.93785  0.93813     38 y - - -
          2.68618  4.42225  2.77519  2.73123  3.46354  2.40513  3.72494  3.29354  2.67741  2.69355  4.24690  2.90347  2.73739  3.18146  2.89801  2.37887  2.77519  2.98518  4.58477  3.61503
          0.03086  3.88938  4.61173  0.61958  0.77255  0.48576  0.95510
     38   2.90646  5.08699  3.16006  2.60573  4.48007  3.54264  3.56623  3.85634  1.44809  3.32633  4.17847  3.05420  3.93210  2.27281  2.05925  2.89669  3.09228  3.52761  5.41058  4.18928     39 k - - -
          2.68618  4.42225  2.77519  2.73123  3.46354  2.40513  3.72494  3.29354  2.67741  2.69355  4.24690  2.90347  2.73739  3.18146  2.89801  2.37887  2.77519  2.98518  4.58477  3.61503
          0.03086  3.88938  4.61173  0.61958  0.77255  0.48576  0.95510
     39   2.98728  4.95210  3.16442  2.78249  4.34239  3.47511  3.76812  3.77267  1.01538  3.33398  4.29435  3.20628  3.97412  2.95851  2.43425  3.02805  3.23920  3.47945  5.38996  4.20509     40 k - - -
          2.68618  4.42225  2.77519  2.73123  3.46354  2.40513  3.72494  3.29354  2.67741  2.69355  4.24690  2.90347  2.73739  3.18146  2.89801  2.37887  2.77519  2.98518  4.58477  3.61503
          0.03086  3.88938  4.61173  0.61958  0.77255  0.48576  0.95510
     40   3.17405  4.63121  4.21670  3.85644  3.14186  4.00374  4.50686  2.34663  3.62403  0.85466  3.15920  4.13029  4.43606  3.98832  3.79741  3.57630  3.46747  2.38839  5.02747  3.75475     41 l - - -
          2.68618  4.42225  2.77519  2.73123  3.46354  2.40513  3.72494  3.29354  2.67741  2.69355  4.24690  2.90347  2.73739  3.18146  2.89801  2.37887  2.77519  2.98518  4.58477  3.61503
          0.03086  3.88938  4.61173  0.61958  0.77255  0.48576  0.95510
     41   2.68560  4.45957  3.36285  3.26429  4.40669  0.70349  4.38372  4.01025  3.44789  3.66231  4.63804  3.52710  3.85125  3.77068  3.68225  2.85796  3.16814  3.53529  5.49756  4.50910     42 g - - -
          2.68618  4.42225  2.77519  2.73123  3.46354  2.40513  3.72494  3.29354  2.67741  2.69355  4.24690  2.90347  2.73739  3.18146  2.89801  2.37887  2.77519  2.98518  4.58477  3.61503
          0.03086  3.88938  4.61173  0.61958  0.77255  0.48576  0.95510
     42   3.17405  4.63121  4.21670  3.85644  3.14186  4.00374  4.50686  2.34663  3.62403  0.85466  3.15920  4.13029  4.43606  3.98832  3.79741  3.57630  3.46747  2.38839  5.02747  3.75475     43 l - - -
          2.68618  4.42225  2.77519  2.73123  3.46354  2.40513  3.72494  3.29354  2.67741  2.69355  4.24690  2.90347  2.73739  3.18146  2.89801  2.37887  2.77519  2.98518  4.58477  3.61503
          0.03086  3.88938  4.61173  0.61958  0.77255  0.48576  0.95510
     43   3.00748  5.13881  0.89411  2.34499  4.51802  3.22322  3.94552  4.10998  3.03277  3.71522  4.69352  2.90228  3.87718  3.18457  3.55143  2.96780  3.34634  3.74730  5.68337  4.38790     44 d - - -
          2.68618  4.42225  2.77519  2.73123  3.46354  2.40513  3.72494  3.29354  2.67741  2.69355  4.24690  2.90347  2.73739  3.18146  2.89801  2.37887  2.77519  2.98518  4.58477  3.61503
          0.03086  3.88938  4.61173  0.61958  0.77255  0.48576  0.95510
     44   2.77343  4.52819  3.38239  3.22370  4.21778  3.21473  4.29993  3.76734  3.28241  3.39243  4.44286  3.52880  0.79679  3.67068  3.52620  2.94140  3.21628  3.41082  5.39989  4.33861     45 p - - -
          2.68618  4.42225  2.77519  2.73123  3.46354  2.40513  3.72494  3.29354  2.67741  2.69355  4.24690  2.90347  2.73739  3.18146  2.89801  2.37887  2.77519  2.98518  4.58477  3.61503
          0.03086  3.88938  4.61173  0.61958  0.77255  0.48576  0.95510
     45   2.88929  5.05973  3.18494  2.61643  4.46463  3.53650  3.56862  3.84203  1.51966  3.32104  4.16930  2.78903  3.92781  2.70509  1.81108  2.88559  3.08010  3.51003  5.40285  4.18158     46 k - - -
          2.68618  4.42225  2.77519  2.73123  3.46354  2.40513  3.72494  3.29354  2.67741  2.69355  4.24690  2.90347  2.73739  3.18146  2.89801  2.37887  2.77519  2.98518  4.58477  3.61503
          0.03086  3.88938  4.61173  0.61958  0.77255  0.48576  0.95510
     46   3.01637  4.37486  4.60142  4.10702  3.46459  4.28805  4.84369  1.31319  3.98336  1.97795  3.28876  4.34789  4.62672  4.26257  4.19722  3.67105  3.28766  1.34044  5.41071  4.20164     47 i - - -
          2.68618  4.42225  2.77519  2.73123  3.46354  2.40513  3.72494  3.29354  2.67741  2.69355  4.24690  2.90347  2.73739  3.18146  2.89801  2.37887  2.77519  2.98518  4.58477  3.61503
          0.03086  3.88938  4.61173  0.61958  0.77255  0.48576  0.95510
     47   3.00748  5.13881  0.89411  2.34499  4.51802  3.22322  3.94552  4.10998  3.03277  3.71522  4.69352  2.90228  3.87718  3.18457  3.55143  2.96780  3.34634  3.74730  5.68337  4.38790     48 d - - -
          2.68618  4.42225  2.77519  2.73123  3.46354  2.40513  3.72494  3.29354  2.67741  2.69355  4.24690  2.90347  2.73739  3.18146  2.89801  2.37887  2.77519  2.98518  4.58477  3.61503
          0.03086  3.88938  4.61173  0.61958  0.77255  0.48576  0.95510
     48   3.27122  4.75337  3.86305  3.59545  2.29339  3.84971  3.62600  3.27804  3.45247  2.72765  3.95128  3.74406  4.32308  3.75447  3.63279  3.40630  3.55794  3.14937  3.93785  0.93813     49 y - - -
          2.68618  4.42225  2.77519  2.73123  3.46354  2.40513  3.72494  3.29354  2.67741  2.69355  4.24690  2.90347  2.73739  3.18146  2.89801  2.37887  2.77519  2.98518  4.58477  3.61503
          0.03086  3.88938  4.61173  0.61958  0.77255  0.48576  0.95510
     49   2.60567  4.95906  2.70895  2.15584  4.22162  3.34768  2.80013  3.66934  2.22053  3.22429  4.03598  2.35133  3.78823  2.73106  2.75073  2.65110  2.89439  3.31863  5.40864  3.85953     50 e - - -
          2.68618  4.42225  2.77519  2.73123  3.46354  2.40513  3.72494  3.29354  2.67741  2.69355  4.24690  2.90347  2.73739  3.18146  2.89801  2.37887  2.77519  2.98518  4.58477  3.61503
          0.03086  3.88938  4.61173  0.61958  0.77255  0.48576  0.95510
     50   2.84207  5.05897  3.13241  2.55657  4.42994  3.51993  3.33773  3.81672  1.77693  3.29968  4.13296  2.77952  3.90046  2.50353  1.76711  2.83265  3.03246  3.47931  5.39768  4.15372     51 r - - -
          2.68618  4.42225  2.77519  2.73123  3.46354  2.40513  3.72494  3.29354  2.67741  2.69355  4.24690  2.90347  2.73739  3.18146  2.89801  2.37887  2.77519  2.98518  4.58477  3.61503
          0.03086  3.88938  4.61173  0.61958  0.77255  0.48576  0.95510
     51   1.26616  4.10705  3.36800  3.10906  4.15111  2.90624  4.16857  3.45311  3.15145  3.24181  4.11718  3.26105  3.65348  3.45943  3.44359  1.95317  2.67067  2.98138  5.53403  4.30806     52 a - - -
          2.68618  4.42225  2.77519  2.73123  3.46354  2.40513  3.72494  3.29354  2.67741  2.69355  4.24690  2.90347  2.73739  3.18146  2.89801  2.37887  2.77519  2.98518  4.58477  3.61503
          0.03086  3.88938  4.61173  0.61958  0.77255  0.48576  0.95510
     52   0.98967  4.20021  3.47952  3.27138  4.06898  3.02434  4.29146  3.19700  3.28807  3.07786  4.10767  3.41680  3.76514  3.62764  3.53755  2.55028  2.82879  2.84848  5.49444  4.29653     53 a - - -
          2.68618  4.42225  2.77519  2.73123  3.46354  2.40513  3.72494  3.29354  2.67741  2.69355  4.24690  2.90347  2.73739  3.18146  2.89801  2.37887  2.77519  2.98518  4.58477  3.61503
          0.03086  3.88938  4.61173  0.61958  0.77255  0.48576  0.95510
     53   3.01560  4.41760  4.48299  4.03244  3.38805  4.18745  4.76145  1.14315  3.86649  1.91702  3.25974  4.27020  4.57080  4.18218  4.07331  3.59844  3.30313  1.68778  5.33539  4.09284     54 i - - -
          2.68618  4.42225  2.77519  2.73123  3.46354  2.40513  3.72494  3.29354  2.67741  2.69355  4.24690  2.90347  2.73739  3.18146  2.89801  2.37887  2.77519  2.98518  4.58477  3.61503
          0.03086  3.88938  4.61173  0.61958  0.77255  0.48576  0.95510
     54   2.03729  4.20702  3.17077  3.01225  4.28936  1.25116  4.18668  3.66667  3.17506  3.40865  4.29437  3.23189  3.68122  3.47589  3.47516  2.44589  2.76708  3.15940  5.60933  4.40360     55 g - - -
          2.68618  4.42225  2.77519  2.73123  3.46354  2.40513  3.72494  3.29354  2.67741  2.69355  4.24690  2.90347  2.73739  3.18146  2.89801  2.37887  2.77519  2.98518  4.58477  3.61503
          0.03086  3.88938  4.61173  0.61958  0.77255  0.48576  0.95510
     55   3.01462  4.37294  4.60069  4.10578  3.46812  4.28734  4.84324  1.33486  3.98306  1.98333  3.29215  4.34670  4.62616  4.26239  4.19752  3.66985  3.28582  1.31593  5.41227  4.20279     56 v - - -
          2.68618  4.42225  2.77519  2.73123  3.46354  2.40513  3.72494  3.29354  2.67741  2.69355  4.24690  2.90347  2.73739  3.18146  2.89801  2.37887  2.77519  2.98518  4.58477  3.61503
          0.03086  3.88938  4.61173  0.61958  0.77255  0.48576  0.95510
     56   3.13585  4.56537  4.45763  3.92892  3.08571  4.26586  4.59884  2.12229  3.71748  1.00523  2.77892  4.22595  4.55023  3.99080  3.91353  3.62415  3.38381  2.09728  5.09662  3.92068     57 l - - -
          2.68618  4.42225  2.77519  2.73123  3.46354  2.40513  3.72494  3.29354  2.67741  2.69355  4.24690  2.90347  2.73739  3.18146  2.89801  2.37887  2.77519  2.98518  4.58477  3.61503
          0.03086  3.88938  4.61173  0.61958  0.77255  0.48576  0.95510
     57   2.20395  3.29516  3.67230  3.24788  3.88531  2.99596  4.13565  3.10933  3.14850  2.94773  3.84243  3.35891  3.69708  3.46354  3.42274  2.21423  1.50768  2.73677  5.31418  4.10704     58 t - - -
          2.68618  4.42225  2.77519  2.73123  3.46354  2.40513  3.72494  3.29354  2.67741  2.69355  4.24690  2.90347  2.73739  3.18146  2.89801  2.37887  2.77519  2.98518  4.58477  3.61503
          0.03086  3.88938  4.61173  0.61958  0.77255  0.48576  0.95510
     58   2.70284  4.35351  3.65211  3.08735  3.29664  3.70646  3.96298  2.49532  2.95531  1.81374  2.76235  3.47512  4.06524  2.73372  3.26503  2.97659  2.93559  2.11698  4.92704  3.71857     59 l - - -
          2.68618  4.42225  2.77519  2.73123  3.46354  2.40513  3.72494  3.29354  2.67741  2.69355  4.24690  2.90347  2.73739  3.18146  2.89801  2.37887  2.77519  2.98518  4.58477  3.61503
          0.03086  3.88938  4.61173  0.61958  0.77255  0.48576  0.95510
     59   2.26847  4.17631  3.32913  3.05272  4.04874  2.99226  4.10689  3.29358  3.02970  3.11921  4.03639  3.25958  3.70770  3.39423  3.31868  2.24972  1.36996  2.89619  5.45059  4.20230     60 t - - -
          2.68618  4.42225  2.77519  2.73123  3.46354  2.40513  3.72494  3.29354  2.67741  2.69355  4.24690  2.90347  2.73739  3.18146  2.89801  2.37887  2.77519  2.98518  4.58477  3.61503
          0.03086  3.88938  4.61173  0.61958  0.77255  0.48576  0.95510
     60   2.77343  4.52819  3.38239  3.22370  4.21778  3.21473  4.29993  3.76734  3.28241  3.39243  4.44286  3.52880  0.79679  3.67068  3.52620  2.94140  3.21628  3.41082  5.39989  4.33861     61 p - - -
          2.68618  4.42225  2.77519  2.73123  3.46354  2.40513  3.72494  3.29354  2.67741  2.69355  4.24690  2.90347  2.73739  3.18146  2.89801  2.37887  2.77519  2.98518  4.58477  3.61503
          0.03086  3.88938  4.61173  0.61958  0.77255  0.48576  0.95510
     61   2.45846  4.40136  3.07595  2.72696  3.68772  3.07126  3.81842  3.31449  2.74284  2.98752  3.87513  3.11070  3.78214  3.10339  3.10204  1.55667  2.81350  2.97693  5.11005  3.21047     62 s - - -
          2.68618  4.42225  2.77519  2.73123  3.46354  2.40513  3.72494  3.29354  2.67741  2.69355  4.24690  2.90347  2.73739  3.18146  2.89801  2.37887  2.77519  2.98518  4.58477  3.61503
          0.03086  3.88938  4.61173  0.61958  0.77255  0.48576  0.95510
     62   2.96649  5.08147  2.49422  1.00157  4.42975  3.28472  3.87273  3.88700  2.75536  3.50131  4.47440  2.94200  3.89004  3.08791  3.16611  2.94704  3.27078  3.56902  5.59813  4.32016     63 e - - -
          2.68618  4.42225  2.77519  2.73123  3.46354  2.40513  3.72494  3.29354  2.67741  2.69355  4.24690  2.90347  2.73739  3.18146  2.89801  2.37887  2.77519  2.98518  4.58477  3.61503
          0.03086  3.88938  4.61173  0.61958  0.77255  0.48576  0.95510
     63   2.50919  4.28335  3.58554  3.16777  3.66911  3.34883  4.11825  2.35748  3.04094  2.52345  3.62282  3.44603  3.93730  3.42658  3.33368  2.75221  1.57286  2.36310  5.24217  3.98309     64 t - - -
          2.68618  4.42225  2.77519  2.73123  3.46354  2.40513  3.72494  3.29354  2.67741  2.69355  4.24690  2.90347  2.73739  3.18146  2.89801  2.37887  2.77519  2.98518  4.58477  3.61503
          0.03086  3.88938  4.61173  0.61958  0.77255  0.48576  0.95510
     64   1.37994  4.11090  3.35685  3.08698  4.16142  2.90460  4.15341  3.48506  3.13227  3.25406  4.11946  3.24843  3.64859  3.43749  3.43263  1.76937  2.66571  3.00300  5.53573  4.30963     65 a - - -
          2.68618  4.42225  2.77519  2.73123  3.46354  2.40513  3.72494  3.29354  2.67741  2.69355  4.24690  2.90347  2.73739  3.18146  2.89801  2.37887  2.77519  2.98518  4.58477  3.61503
          0.03086  3.88938  4.61173  0.61958  0.77255  0.48576  0.95510
     65   3.04423  4.45804  4.36001  3.97630  3.38540  4.08502  4.70116  1.05722  3.80477  1.96779  3.31793  4.21926  4.51445  4.15122  3.99939  3.58181  3.34302  1.84605  5.27985  4.01972     66 i - - -
          2.68618  4.42225  2.77519  2.73123  3.46354  2.40513  3.72494  3.29354  2.67741  2.69355  4.24690  2.90347  2.73739  3.18146  2.89801  2.37887  2.77519  2.98518  4.58477  3.61503
          0.03086  3.88938  4.61173  0.61958  0.77255  0.48576  0.95510
     66   3.04423  4.45804  4.36001  3.97630  3.38540  4.08502  4.70116  1.05722  3.80477  1.96779  3.31793  4.21926  4.51445  4.15122  3.99939  3.58181  3.34302  1.84605  5.27985  4.01972     67 i - - -
          2.68618  4.42225  2.77519  2.73123  3.46354  2.40513  3.72494  3.29354  2.67741  2.69355  4.24690  2.90347  2.73739  3.18146  2.89801  2.37887  2.77519  2.98518  4.58477  3.61503
          0.03086  3.88938  4.61173  0.61958  0.77255  0.48576  0.95510
     67   1.55967  4.12884  3.46445  3.13901  4.04267  2.99063  4.15549  3.14334  3.11638  3.03890  3.97016  3.30835  3.70637  3.44430  3.41022  2.43736  1.79053  2.77179  5.46638  4.25206     68 a - - -
          2.68618  4.42225  2.77519  2.73123  3.46354  2.40513  3.72494  3.29354  2.67741  2.69355  4.24690  2.90347  2.73739  3.18146  2.89801  2.37887  2.77519  2.98518  4.58477  3.61503
          0.03086  3.88938  4.61173  0.61958  0.77255  0.48576  0.95510
     68   1.12791  4.13197  3.35174  3.12632  4.18912  2.53167  4.20197  3.47584  3.19673  3.27551  4.16315  3.28387  3.67081  3.50160  3.48115  2.40867  2.70979  3.00817  5.55114  4.35145     69 a - - -
          2.68618  4.42225  2.77519  2.73123  3.46354  2.40513  3.72494  3.29354  2.67741  2.69355  4.24690  2.90347  2.73739  3.18146  2.89801  2.37887  2.77519  2.98518  4.58477  3.61503
          0.03086  3.88938  4.61173  0.61958  0.77255  0.48576  0.95510
     69   3.00748  5.13881  0.89411  2.34499  4.51802  3.22322  3.94552  4.10998  3.03277  3.71522  4.69352  2.90228  3.87718  3.18457  3.55143  2.96780  3.34634  3.74730  5.68337  4.38790     70 d - - -
          2.68618  4.42225  2.77519  2.73123  3.46354  2.40513  3.72494  3.29354  2.67741  2.69355  4.24690  2.90347  2.73739  3.18146  2.89801  2.37887  2.77519  2.98518  4.58477  3.61503
          0.03086  3.88938  4.61173  0.61958  0.77255  0.48576  0.95510
     70   3.13005  4.48705  4.60230  4.08719  3.20646  4.36609  4.73990  1.39447  3.91281  1.37898  3.05767  4.35772  4.63675  4.16780  4.09897  3.73709  3.37701  1.87491  5.20522  4.01228     71 l - - -
          2.68618  4.42225  2.77519  2.73123  3.46354  2.40513  3.72494  3.29354  2.67741  2.69355  4.24690  2.90347  2.73739  3.18146  2.89801  2.37887  2.77519  2.98518  4.58477  3.61503
          0.03086  3.88938  4.61173  0.61958  0.77255  0.48576  0.95510
     71   1.12595  3.52231  3.79052  3.43693  3.97587  2.97424  4.29901  3.02312  3.33508  2.97147  3.94559  3.45602  3.71639  3.64536  3.57292  2.43627  2.69211  2.67040  5.44512  4.24815     72 a - - -
          2.68618  4.42225  2.77519  2.73123  3.46354  2.40513  3.72494  3.29354  2.67741  2.69355  4.24690  2.90347  2.73739  3.18146  2.89801  2.37887  2.77519  2.98518  4.58477  3.61503
          0.03086  3.88938  4.61173  0.61958  0.77255  0.48576  0.95510
     72   3.13478  4.48626  4.64067  4.08520  3.14971  4.39265  4.72439  1.51994  3.94216  1.30753  2.67008  4.36438  4.62254  4.13828  4.11825  3.73265  3.36609  1.96394  5.16469  4.04350     73 l - - -
          2.68618  4.42225  2.77519  2.73123  3.46354  2.40513  3.72494  3.29354  2.67741  2.69355  4.24690  2.90347  2.73739  3.18146  2.89801  2.37887  2.77519  2.98518  4.58477  3.61503
          0.03086  3.88938  4.61173  0.61958  0.77255  0.48576  0.95510
     73   2.98728  4.95210  3.16442  2.78249  4.34239  3.47511  3.76812  3.77267  1.01538  3.33398  4.29435  3.20628  3.97412  2.95851  2.43425  3.02805  3.23920  3.47945  5.38996  4.20509     74 k - - -
          2.68618  4.42225  2.77519  2.73123  3.46354  2.40513  3.72494  3.29354  2.67741  2.69355  4.24690  2.90347  2.73739  3.18146  2.89801  2.37887  2.77519  2.98518  4.58477  3.61503
          0.03086  3.88938  4.61173  0.61958  0.77255  0.48576  0.95510
     74   1.76005  4.44334  3.10279  2.66222  3.94072  3.23771  3.76898  3.29573  2.41589  2.97479  3.83168  3.07380  3.77374  2.98155  2.79003  2.49735  2.50458  2.96283  5.25813  3.99376     75 a - - -
          2.68618  4.42225  2.77519  2.73123  3.46354  2.40513  3.72494  3.29354  2.67741  2.69355  4.24690  2.90347  2.73739  3.18146  2.89801  2.37887  2.77519  2.98518  4.58477  3.61503
          0.03086  3.88938  4.61173  0.61958  0.77255  0.48576  0.95510
     75   1.61057  4.12251  3.32868  3.05871  4.17747  2.90520  4.13988  3.51798  3.11055  3.27306  4.13366  3.23366  3.64710  3.41714  3.41775  1.51006  2.66811  3.02741  5.54433  4.31378     76 s - - -
          2.68618  4.42225  2.77519  2.73123  3.46354  2.40513  3.72494  3.29354  2.67741  2.69355  4.24690  2.90347  2.73739  3.18146  2.89801  2.37887  2.77519  2.98518  4.58477  3.61503
          0.03086  3.88938  4.61173  0.61958  0.77255  0.48576  0.95510
     76   1.88931  4.73691  2.47899  2.35791  4.16647  3.11315  3.69316  3.59061  2.47281  3.19773  4.02507  2.63513  3.75670  2.86541  3.02616  2.43661  2.86010  3.22469  5.43466  4.09093     77 a - - -
          2.68618  4.42225  2.77519  2.73123  3.46354  2.40513  3.72494  3.29354  2.67741  2.69355  4.24690  2.90347  2.73739  3.18146  2.89801  2.37887  2.77519  2.98518  4.58477  3.61503
          0.03086  3.88938  4.61173  0.61958  0.77255  0.48576  0.95510
     77   3.04423  4.45804  4.36001  3.97630  3.38540  4.08502  4.70116  1.05722  3.80477  1.96779  3.31793  4.21926  4.51445  4.15122  3.99939  3.58181  3.34302  1.84605  5.27985  4.01972     78 i - - -
          2.68618  4.42225  2.77519  2.73123  3.46354  2.40513  3.72494  3.29354  2.67741  2.69355  4.24690  2.90347  2.73739  3.18146  2.89801  2.37887  2.77519  2.98518  4.58477  3.61503
          0.03086  3.88938  4.61173  0.61958  0.77255  0.48576  0.95510
     78   2.75777  5.23296  2.03454  1.75423  4.52486  3.24127  3.63858  4.00242  2.51193  3.51723  4.32846  2.70960  3.77632  2.28153  3.02932  2.68821  2.88124  3.60112  5.68735  4.25029     79 e - - -
          2.68618  4.42225  2.77519  2.73123  3.46354  2.40513  3.72494  3.29354  2.67741  2.69355  4.24690  2.90347  2.73739  3.18146  2.89801  2.37887  2.77519  2.98518  4.58477  3.61503
          0.03086  3.88938  4.61173  0.61958  0.77255  0.48576  0.95510
     79   3.07077  4.42208  4.61550  4.09978  3.35156  4.34877  4.80507  1.23637  3.95351  1.73600  3.18182  4.36125  4.64421  4.22184  4.15907  3.71733  3.32742  1.62033  5.32722  4.12989     80 i - - -
          2.68618  4.42225  2.77519  2.73123  3.46354  2.40513  3.72494  3.29354  2.67741  2.69355  4.24690  2.90347  2.73739  3.18146  2.89801  2.37887  2.77519  2.98518  4.58477  3.61503
          0.03086  3.88938  4.61173  0.61958  0.77255  0.48576  0.95510
     80   2.68560  4.45957  3.36285  3.26429  4.40669  0.70349  4.38372  4.01025  3.44789  3.66231  4.63804  3.52710  3.85125  3.77068  3.68225  2.85796  3.16814  3.53529  5.49756  4.50910     81 g - - -
          2.68618  4.42225  2.77519  2.73123  3.46354  2.40513  3.72494  3.29354  2.67741  2.69355  4.24690  2.90347  2.73739  3.18146  2.89801  2.37887  2.77519  2.98518  4.58477  3.61503
          0.03086  3.88938  4.61173  0.61958  0.77255  0.48576  0.95510
     81   3.27962  4.67636  4.26192  3.97948  0.98445  3.96574  3.88436  2.80106  3.88605  2.16713  3.52861  4.03812  4.42383  4.04932  4.00160  3.54879  3.58070  2.79302  4.12814  2.49291     82 f - - -
          2.68618  4.42225  2.77519  2.73123  3.46354  2.40513  3.72494  3.29354  2.67741  2.69355  4.24690  2.90347  2.73739  3.18146  2.89801  2.37887  2.77519  2.98518  4.58477  3.61503
          0.03086  3.88938  4.61173  0.61958  0.77255  0.48576  0.95510
     82   3.01876  4.40621  4.53048  4.06123  3.40787  4.22573  4.79332  1.16525  3.90860  1.92227  3.25861  4.30070  4.59197  4.20928  4.11783  3.62521  3.30040  1.61313  5.36183  4.13547     83 i - - -
          2.68618  4.42225  2.77519  2.73123  3.46354  2.40513  3.72494  3.29354  2.67741  2.69355  4.24690  2.90347  2.73739  3.18146  2.89801  2.37887  2.77519  2.98518  4.58477  3.61503
          0.03086  3.88938  4.61173  0.61958  0.77255  0.48576  0.95510
     83   3.00748  5.13881  0.89411  2.34499  4.51802  3.22322  3.94552  4.10998  3.03277  3.71522  4.69352  2.90228  3.87718  3.18457  3.55143  2.96780  3.34634  3.74730  5.68337  4.38790     84 d - - -
          2.68618  4.42225  2.77519  2.73123  3.46354  2.40513  3.72494  3.29354  2.67741  2.69355  4.24690  2.90347  2.73739  3.18146  2.89801  2.37887  2.77519  2.98518  4.58477  3.61503
          0.03086  3.88938  4.61173  0.61958  0.77255  0.48576  0.95510
     84   3.02420  4.86252  3.51655  3.02385  4.22138  3.50921  3.83601  3.76410  2.24348  3.27694  4.27650  3.38238  4.01081  3.05534  0.95287  3.10745  3.28891  3.48727  5.29746  4.14488     85 r - - -
          2.68618  4.42225  2.77519  2.73123  3.46354  2.40513  3.72494  3.29354  2.67741  2.69355  4.24690  2.90347  2.73739  3.18146  2.89801  2.37887  2.77519  2.98518  4.58477  3.61503
          0.03086  3.88938  4.61173  0.61958  0.77255  0.48576  0.95510
     85   3.27962  4.67636  4.26192  3.97948  0.98445  3.96574  3.88436  2.80106  3.88605  2.16713  3.52861  4.03812  4.42383  4.04932  4.00160  3.54879  3.58070  2.79302  4.12814  2.49291     86 f - - -
          2.68618  4.42225  2.77519  2.73123  3.46354  2.40513  3.72494  3.29354  2.67741  2.69355  4.24690  2.90347  2.73739  3.18146  2.89801  2.37887  2.77519  2.98518  4.58477  3.61503
          0.03086  3.88938  4.61173  0.61958  0.77255  0.48576  0.95510
     86   2.32305  4.24377  3.22083  3.03718  4.09300  2.97332  4.14667  3.61781  3.11209  3.33666  4.26121  3.25939  3.71348  3.46005  3.39774  1.06585  2.80441  3.14922  5.46410  4.17657     87 s - - -
          2.68618  4.42225  2.77519  2.73123  3.46354  2.40513  3.72494  3.29354  2.67741  2.69355  4.24690  2.90347  2.73739  3.18146  2.89801  2.37887  2.77519  2.98518  4.58477  3.61503
          0.03086  3.88938  4.61173  0.61958  0.77255  0.48576  0.95510
     87   2.68560  4.45957  3.36285  3.26429  4.40669  0.70349  4.38372  4.01025  3.44789  3.66231  4.63804  3.52710  3.85125  3.77068  3.68225  2.85796  3.16814  3.53529  5.49756  4.50910     88 g - - -
          2.68618  4.42225  2.77519  2.73123  3.46354  2.40513  3.72494  3.29354  2.67741  2.69355  4.24690  2.90347  2.73739  3.18146  2.89801  2.37887  2.77519  2.98518  4.58477  3.61503
          0.03086  3.88938  4.61173  0.61958  0.77255  0.48576  0.95510
     88   2.26436  4.17420  3.32706  3.04813  4.05320  2.98883  4.10371  3.30639  3.02781  3.12547  4.03741  3.25561  3.70413  3.38970  3.31871  2.22143  1.38241  2.90445  5.45174  4.20476     89 t - - -
          2.68618  4.42225  2.77519  2.73123  3.46354  2.40513  3.72494  3.29354  2.67741  2.69355  4.24690  2.90347  2.73739  3.18146  2.89801  2.37887  2.77519  2.98518  4.58477  3.61503
          0.03086  3.88938  4.61173  0.61958  0.77255  0.48576  0.95510
     89   3.17405  4.63121  4.21670  3.85644  3.14186  4.00374  4.50686  2.34663  3.62403  0.85466  3.15920  4.13029  4.43606  3.98832  3.79741  3.57630  3.46747  2.38839  5.02747  3.75475     90 l - - -
          2.68618  4.42225  2.77519  2.73123  3.46354  2.40513  3.72494  3.29354  2.67741  2.69355  4.24690  2.90347  2.73739  3.18146  2.89801  2.37887  2.77519  2.98518  4.58477  3.61503
          0.03086  3.88938  4.61173  0.61958  0.77255  0.48576  0.95510
     90   3.01876  4.40621  4.53048  4.06123  3.40787  4.22573  4.79332  1.16525  3.90860  1.92227  3.25861  4.30070  4.59197  4.20928  4.11783  3.62521  3.30040  1.61313  5.36183  4.13547     91 i - - -
          2.68618  4.42225  2.77519  2.73123  3.46354  2.40513  3.72494  3.29354  2.67741  2.69355  4.24690  2.90347  2.73739  3.18146  2.89801  2.37887  2.77519  2.98518  4.58477  3.61503
          0.03086  3.88938  4.61173  0.61958  0.77255  0.48576  0.95510
     91   3.03492  4.39847  4.56778  4.04143  2.87112  4.28010  4.65023  1.29318  3.93185  1.78941  3.12390  4.28453  4.57456  4.14459  4.12444  3.63100  3.28477  1.71401  5.13239  3.88770     92 i - - -
          2.68618  4.42225  2.77519  2.73123  3.46354  2.40513  3.72494  3.29354  2.67741  2.69355  4.24690  2.90347  2.73739  3.18146  2.89801  2.37887  2.77519  2.98518  4.58477  3.61503
          0.03086  3.88938  4.61173  0.61958  0.77255  0.48576  0.95510
     92   2.42151  4.26667  3.44278  3.19535  3.98349  3.10545  4.21143  3.11267  3.13866  2.97557  4.02486  3.40215  3.81047  3.53260  3.39665  2.62294  1.14357  2.80585  5.41980  4.20007     93 t - - -
          2.68618  4.42225  2.77519  2.73123  3.46354  2.40513  3.72494  3.29354  2.67741  2.69355  4.24690  2.90347  2.73739  3.18146  2.89801  2.37887  2.77519  2.98518  4.58477  3.61503
          0.03086  3.88938  4.61173  0.61958  0.77255  0.48576  0.95510
     93   2.68560  4.45957  3.36285  3.26429  4.40669  0.70349  4.38372  4.01025  3.44789  3.66231  4.63804  3.52710  3.85125  3.77068  3.68225  2.85796  3.16814  3.53529  5.49756  4.50910     94 g - - -
          2.68618  4.42225  2.77519  2.73123  3.46354  2.40513  3.72494  3.29354  2.67741  2.69355  4.24690  2.90347  2.73739  3.18146  2.89801  2.37887  2.77519  2.98518  4.58477  3.61503
          0.03086  3.88938  4.61173  0.61958  0.77255  0.48576  0.95510
     94   2.55797  4.54469  3.15543  2.61838  3.86030  3.37773  3.67828  3.22270  2.36496  2.88320  3.55789  3.06503  3.82041  2.87872  2.44013  2.51162  2.07751  2.93099  5.16511  3.89696     95 t - - -
          2.68618  4.42225  2.77519  2.73123  3.46354  2.40513  3.72494  3.29354  2.67741  2.69355  4.24690  2.90347  2.73739  3.18146  2.89801  2.37887  2.77519  2.98518  4.58477  3.61503
          0.03086  3.88938  4.61173  0.61958  0.77255  0.48576  0.95510
     95   3.04767  4.40942  4.58721  4.06402  3.35575  4.31379  4.77645  1.22268  3.92129  1.83654  2.99130  4.32656  4.61574  4.18703  4.12951  3.67659  3.30456  1.63372  5.31914  4.13790     96 i - - -
          2.68618  4.42225  2.77519  2.73123  3.46354  2.40513  3.72494  3.29354  2.67741  2.69355  4.24690  2.90347  2.73739  3.18146  2.89801  2.37887  2.77519  2.98518  4.58477  3.61503
          0.03086  3.88938  4.61173  0.61958  0.77255  0.48576  0.95510
     96   2.01473  4.15740  3.24900  3.02130  4.18582  2.91441  4.13546  3.55326  3.09168  3.30480  4.18182  3.21801  3.65964  3.41414  3.39482  1.24358  2.69923  3.06319  5.55588  4.30275     97 s - - -
          2.68618  4.42225  2.77519  2.73123  3.46354  2.40513  3.72494  3.29354  2.67741  2.69355  4.24690  2.90347  2.73739  3.18146  2.89801  2.37887  2.77519  2.98518  4.58477  3.61503
          0.03086  3.88938  4.61173  0.61958  0.77255  0.48576  0.95510
     97   2.47772  5.03050  1.28165  2.21886  4.47990  3.15754  3.80562  3.87645  2.81923  3.54416  4.45033  2.76746  3.79663  2.99897  3.35421  2.74066  3.10160  3.49845  5.75167  4.32798     98 d - - -
          2.68618  4.42225  2.77519  2.73123  3.46354  2.40513  3.72494  3.29354  2.67741  2.69355  4.24690  2.90347  2.73739  3.18146  2.89801  2.37887  2.77519  2.98518  4.58477  3.61503
          0.03086  3.88938  4.61173  0.61958  0.77255  0.48576  0.95510
     98   2.82136  4.35909  4.14885  3.81232  3.56224  3.74153  4.61105  2.04891  3.68036  2.24621  3.52464  3.99949  4.30096  4.03887  3.89127  3.24598  3.18241  1.00384  5.34960  4.08235     99 v - - -
          2.68618  4.42225  2.77519  2.73123  3.46354  2.40513  3.72494  3.29354  2.67741  2.69355  4.24690  2.90347  2.73739  3.18146  2.89801  2.37887  2.77519  2.98518  4.58477  3.61503
          0.03086  3.88938  4.61173  0.61958  0.77255  0.48576  0.95510
     99   2.01402  4.34741  3.11875  2.69913  4.00743  3.11952  3.83968  3.37703  2.72121  3.06136  3.90155  2.43161  3.71497  3.05463  3.11496  2.24530  2.28360  2.85131  5.33768  4.06662    100 a - - -
          2.68618  4.42225  2.77519  2.73123  3.46354  2.40513  3.72494  3.29354  2.67741  2.69355  4.24690  2.90347  2.73739  3.18146  2.89801  2.37887  2.77519  2.98518  4.58477  3.61503
          0.03086  3.88938  4.61173  0.61958  0.77255  0.48576  0.95510
    100   2.70268  4.23344  3.98483  3.44841  3.39613  3.77827  4.21952  1.51704  3.32009  2.19539  3.12842  3.73761  4.18676  3.63192  3.58047  2.83281  2.87968  1.89761  5.04568  3.83048    101 i - - -
          2.68618  4.42225  2.77519  2.73123  3.46354  2.40513  3.72494  3.29354  2.67741  2.69355  4.24690  2.90347  2.73739  3.18146  2.89801  2.37887  2.77519  2.98518  4.58477  3.61503
          0.03086  3.88938  4.61173  0.61958  0.77255  0.48576  0.95510
    101   0.98967  4.20021  3.47952  3.27138  4.06898  3.02434  4.29146  3.19700  3.28807  3.07786  4.10767  3.41680  3.76514  3.62764  3.53755  2.55028  2.82879  2.84848  5.49444  4.29653    102 a - - -
          2.68618  4.42225  2.77519  2.73123  3.46354  2.40513  3.72494  3.29354  2.67741  2.69355  4.24690  2.90347  2.73739  3.18146  2.89801  2.37887  2.77519  2.98518  4.58477  3.61503
          0.03086  3.88938  4.61173  0.61958  0.77255  0.48576  0.95510
    102   2.89467  4.31143  4.29475  3.75040  2.03064  3.97077  3.92446  2.47161  3.61331  1.58699  3.09786  3.89176  4.28861  3.77244  3.76104  3.27746  3.12163  2.26514  3.29350  2.81303    103 l - - -
          2.68618  4.42225  2.77519  2.73123  3.46354  2.40513  3.72494  3.29354  2.67741  2.69355  4.24690  2.90347  2.73739  3.18146  2.89801  2.37887  2.77519  2.98518  4.58477  3.61503
          0.03086  3.88938  4.61173  0.61958  0.77255  0.48576  0.95510
    103   2.77608  5.13447  2.33900  1.46190  4.43448  3.27400  3.65670  3.88918  2.46209  3.43534  4.27274  2.77401  3.80470  2.81258  2.65806  2.72980  3.03470  3.51966  5.60424  4.21494    104 e - - -
          2.68618  4.42225  2.77519  2.73123  3.46354  2.40513  3.72494  3.29354  2.67741  2.69355  4.24690  2.90347  2.73739  3.18146  2.89801  2.37887  2.77519  2.98518  4.58477  3.61503
          0.03086  3.88938  4.61173  0.61958  0.77255  0.48576  0.95510
    104   2.49582  4.80785  2.94182  2.43581  4.12210  3.10214  3.42025  3.53307  2.09758  3.11101  3.93205  2.93567  3.79934  2.74539  2.34891  2.27718  2.85627  3.19869  5.31830  4.00830    105 k - - -
          2.68618  4.42225  2.77519  2.73123  3.46354  2.40513  3.72494  3.29354  2.67741  2.69355  4.24690  2.90347  2.73739  3.18146  2.89801  2.37887  2.77519  2.98518  4.58477  3.61503
          0.03086  3.88938  4.61173  0.61958  0.77255  0.48576  0.95510
    105   2.82233  4.28696  4.24383  3.74831  3.45703  3.95258  4.49935  1.34446  3.61598  2.14235  3.34886  3.99624  4.36831  3.92660  3.85250  3.12487  3.10715  1.59699  5.22813  3.99411    106 i - - -
          2.68618  4.42225  2.77519  2.73123  3.46354  2.40513  3.72494  3.29354  2.67741  2.69355  4.24690  2.90347  2.73739  3.18146  2.89801  2.37887  2.77519  2.98518  4.58477  3.61503
          0.03086  3.88938  4.61173  0.61958  0.77255  0.48576  0.95510
    106   3.17405  4.63121  4.21670  3.85644  3.14186  4.00374  4.50686  2.34663  3.62403  0.85466  3.15920  4.13029  4.43606  3.98832  3.79741  3.57630  3.46747  2.38839  5.02747  3.75475    107 l - - -
          2.68618  4.42225  2.77519  2.73123  3.46354  2.40513  3.72494  3.29354  2.67741  2.69355  4.24690  2.90347  2.73739  3.18146  2.89801  2.37887  2.77519  2.98518  4.58477  3.61503
          0.03086  3.88938  4.61173  0.61958  0.77255  0.48576  0.95510
    107   2.66185  5.03945  2.36432  1.83877  4.32950  3.28563  3.60582  3.78126  2.43098  3.16738  4.13020  2.45310  3.76489  2.74491  2.87776  2.59715  2.71212  3.40499  5.51910  4.12435    108 e - - -
          2.68618  4.42225  2.77519  2.73123  3.46354  2.40513  3.72494  3.29354  2.67741  2.69355  4.24690  2.90347  2.73739  3.18146  2.89801  2.37887  2.77519  2.98518  4.58477  3.61503
          0.03086  3.88938  4.61173  0.61958  0.77255  0.48576  0.95510
    108   3.31467  4.73645  4.12140  3.76488  1.95770  4.06684  3.48735  3.14034  3.62842  2.55740  3.79227  3.80328  4.44256  3.80096  3.79475  3.45336  3.56321  3.03999  3.72079  1.06195    109 y - - -
          2.68618  4.42225  2.77519  2.73123  3.46354  2.40513  3.72494  3.29354  2.67741  2.69355  4.24690  2.90347  2.73739  3.18146  2.89801  2.37887  2.77519  2.98518  4.58477  3.61503
          0.03086  3.88938  4.61173  0.61958  0.77255  0.48576  0.95510
    109   1.93085  4.22654  3.52899  3.05279  3.71384  3.27617  4.01948  2.69291  2.97176  2.44218  3.63143  3.34698  3.85323  3.31302  3.29712  2.64409  2.03101  2.35458  5.20339  3.97153    110 a - - -
          2.68618  4.42225  2.77519  2.73123  3.46354  2.40513  3.72494  3.29354  2.67741  2.69355  4.24690  2.90347  2.73739  3.18146  2.89801  2.37887  2.77519  2.98518  4.58477  3.61503
          0.03086  3.88938  4.61173  0.61958  0.77255  0.48576  0.95510
    110   2.66520  4.90527  2.86704  2.23927  4.20851  3.38825  3.58401  3.62134  1.89012  3.17988  3.99817  2.90891  3.80823  2.65705  2.55852  2.29611  2.89340  3.14538  5.36818  4.05033    111 k - - -
          2.68618  4.42225  2.77519  2.73123  3.46354  2.40513  3.72494  3.29354  2.67741  2.69355  4.24690  2.90347  2.73739  3.18146  2.89801  2.37887  2.77519  2.98518  4.58477  3.61503
          0.03086  3.88938  4.61173  0.61958  0.77255  0.48576  0.95510
    111   2.60039  4.78563  2.81551  2.41140  4.17036  3.30640  3.63937  3.59687  2.36922  3.17823  4.00157  2.28682  3.78303  2.70103  2.53065  2.17751  2.76177  3.24129  5.38268  4.05869    112 s - - -
          2.68618  4.42225  2.77519  2.73123  3.46354  2.40513  3.72494  3.29354  2.67741  2.69355  4.24690  2.90347  2.73739  3.18146  2.89801  2.37887  2.77519  2.98518  4.58477  3.61503
          0.03086  3.88938  4.61173  0.61958  0.77255  0.48576  0.95510
    112   2.60820  4.74902  2.87404  2.06007  4.00567  3.37437  3.62033  3.38275  2.27774  3.01367  3.85329  2.92861  3.80045  2.70064  2.79980  2.65071  2.48259  2.72516  5.27200  3.95668    113 e - - -
          2.68618  4.42225  2.77519  2.73123  3.46354  2.40513  3.72494  3.29354  2.67741  2.69355  4.24690  2.90347  2.73739  3.18146  2.89801  2.37887  2.77519  2.98518  4.58477  3.61503
          0.03086  3.88938  4.61173  0.61958  0.77255  0.48576  0.95510
    113   3.17339  4.59490  4.46827  3.94021  3.04558  4.29529  4.59170  2.16613  3.72020  0.98582  2.52799  4.24298  4.56094  3.98806  3.90774  3.65698  3.41301  2.25234  5.06487  3.89573    114 l - - -
          2.68618  4.42225  2.77519  2.73123  3.46354  2.40513  3.72494  3.29354  2.67741  2.69355  4.24690  2.90347  2.73739  3.18146  2.89801  2.37887  2.77519  2.98518  4.58477  3.61503
          0.03086  3.88938  4.61173  0.61958  0.77255  0.48576  0.95510
    114   2.35389  3.73862  2.78789  2.79303  4.08700  1.51536  3.96112  3.48029  2.89993  3.18607  4.04244  3.13420  3.71460  3.20537  3.27560  2.49822  2.76617  3.06353  5.41352  4.16032    115 g - - -
          2.68618  4.42225  2.77519  2.73123  3.46354  2.40513  3.72494  3.29354  2.67741  2.69355  4.24690  2.90347  2.73739  3.18146  2.89801  2.37887  2.77519  2.98518  4.58477  3.61503
          0.03086  3.88938  4.61173  0.61958  0.77255  0.48576  0.95510
    115   3.27962  4.67636  4.26192  3.97948  0.98445  3.96574  3.88436  2.80106  3.88605  2.16713  3.52861  4.03812  4.42383  4.04932  4.00160  3.54879  3.58070  2.79302  4.12814  2.49291    116 f - - -
          2.68618  4.42225  2.77519  2.73123  3.46354  2.40513  3.72494  3.29354  2.67741  2.69355  4.24690  2.90347  2.73739  3.18146  2.89801  2.37887  2.77519  2.98518  4.58477  3.61503
          0.03086  3.88938  4.61173  0.61958  0.77255  0.48576  0.95510
    116   2.65271  4.94336  2.38874  2.08478  4.26354  3.26505  3.64498  3.69942  2.50298  3.27862  4.09891  2.44409  3.77073  2.80110  2.99048  2.55160  2.18590  3.33770  5.49532  4.11749    117 e - - -
          2.68618  4.42225  2.77519  2.73123  3.46354  2.40513  3.72494  3.29354  2.67741  2.69355  4.24690  2.90347  2.73739  3.18146  2.89801  2.37887  2.77519  2.98518  4.58477  3.61503
          0.03086  3.88938  4.61173  0.61958  0.77255  0.48576  0.95510
    117   2.93661  4.36360  4.42376  3.95601  3.48438  4.10121  4.72419  1.71525  3.81398  2.05605  3.34923  4.19197  4.51302  4.13225  4.04292  3.49858  3.23209  1.10284  5.37987  4.13401    118 v - - -
          2.68618  4.42225  2.77519  2.73123  3.46354  2.40513  3.72494  3.29354  2.67741  2.69355  4.24690  2.90347  2.73739  3.18146  2.89801  2.37887  2.77519  2.98518  4.58477  3.61503
          0.03086  3.88938  4.61173  0.61958  0.77255  0.48576  0.95510
    118   2.60506  0.90678  4.12826  3.87161  3.85888  3.22462  4.51495  3.00542  3.69858  2.92022  4.04199  3.85408  3.93293  4.04396  3.82003  2.87677  3.07322  2.74890  5.27164  4.14649    119 c - - -
          2.68618  4.42225  2.77519  2.73123  3.46354  2.40513  3.72494  3.29354  2.67741  2.69355  4.24690  2.90347  2.73739  3.18146  2.89801  2.37887  2.77519  2.98518  4.58477  3.61503
          0.03086  3.88938  4.61173  0.61958  0.77255  0.48576  0.95510
    119   2.67714  4.97354  2.77935  2.23657  4.29065  3.36623  3.58209  3.71712  2.19364  3.25555  4.06529  2.30135  3.23840  2.71833  2.27670  2.66724  2.90822  3.35898  5.42677  4.09167    120 k - - -
          2.68618  4.42225  2.77519  2.73123  3.46354  2.40513  3.72494  3.29354  2.67741  2.69355  4.24690  2.90347  2.73739  3.18146  2.89801  2.37887  2.77519  2.98518  4.58477  3.61503
          0.03086  3.88938  4.61173  0.61958  0.77255  0.48576  0.95510
    120   3.08410  4.42597  4.64403  4.10898  3.29910  4.37707  4.79183  1.41850  3.98156  1.51414  3.11309  4.37478  4.64339  4.21178  4.17743  3.73106  3.32985  1.61035  5.28342  4.12139    121 i - - -
          2.68618  4.42225  2.77519  2.73123  3.46354  2.40513  3.72494  3.29354  2.67741  2.69355  4.24690  2.90347  2.73739  3.18146  2.89801  2.37887  2.77519  2.98518  4.58477  3.61503
          0.03086  3.88938  4.61173  0.61958  0.77255  0.48576  0.95510
    121   2.42151  4.26667  3.44278  3.19535  3.98349  3.10545  4.21143  3.11267  3.13866  2.97557  4.02486  3.40215  3.81047  3.53260  3.39665  2.62294  1.14357  2.80585  5.41980  4.20007    122 t - - -
          2.68618  4.42225  2.77519  2.73123  3.46354  2.40513  3.72494  3.29354  2.67741  2.69355  4.24690  2.90347  2.73739  3.18146  2.89801  2.37887  2.77519  2.98518  4.58477  3.61503
          0.03086  3.88938  4.61173  0.61958  0.77255  0.48576  0.95510
    122   2.77688  4.84426  3.06197  2.64042  4.28942  3.41077  3.68228  3.59403  1.34426  3.21449  4.12003  3.07555  3.89693  2.84858  2.42271  2.82489  2.73038  3.28226  5.40629  4.15941    123 k - - -
          2.68618  4.42225  2.77519  2.73123  3.46354  2.40513  3.72494  3.29354  2.67741  2.69355  4.24690  2.90347  2.73739  3.18146  2.89801  2.37887  2.77519  2.98518  4.58477  3.61503
          0.03086  3.88938  4.61173  0.61958  0.77255  0.48576  0.95510
    123   1.19907  4.12134  3.46639  3.19465  4.08164  2.96926  4.21711  3.14795  3.18628  3.06305  4.02326  3.33317  3.70707  3.51632  3.46097  2.43623  2.41264  2.77474  5.52159  4.30837    124 a - - -
          2.68618  4.42225  2.77519  2.73123  3.46354  2.40513  3.72494  3.29354  2.67741  2.69355  4.24690  2.90347  2.73739  3.18146  2.89801  2.37887  2.77519  2.98518  4.58477  3.61503
          0.02088  3.87940        *  0.61958  0.77255  0.00000        *
//
HMMER3/f [3.1b2 | February 2015]
NAME  Hp_euts_steel.GRM5like
LENG  126
ALPH  amino
RF    no
MM    no
CONS  yes
CS    no
MAP   yes
DATE  Thu Nov 19 21:44:18 2020
NSEQ  5
EFFN  0.454102
CKSUM 1496959619
STATS LOCAL MSV      -10.1200  0.71263
STATS LOCAL VITERBI  -10.6629  0.71263
STATS LOCAL FORWARD   -4.2297  0.71263
HMM          A        C        D        E        F        G        H        I        K        L        M        N        P        Q        R        S        T        V        W        Y   
            m->m     m->i     m->d     i->m     i->i     d->m     d->d
  COMPO   2.47026  4.29960  2.91489  2.74229  3.34639  2.82019  3.91191  2.48297  2.77530  2.34277  3.57114  3.24428  3.40026  3.23965  3.04805  2.75203  2.83418  2.46969  5.14852  3.63297
          2.68619  4.42226  2.77520  2.73124  3.46355  2.40513  3.72495  3.29355  2.67729  2.69356  4.24690  2.90347  2.73740  3.18147  2.89801  2.37887  2.77520  2.98519  4.58478  3.61504
          0.10077  2.46051  4.55917  0.44511  1.02374  0.00000        *
      1   2.94190  4.49652  4.01144  3.60267  3.19328  3.80752  4.34609  2.36537  3.37252  1.79376  1.44801  3.88442  4.26833  3.75700  3.58193  3.28707  3.24672  2.36723  5.02908  3.78744      2 m - - -
          2.68618  4.42225  2.77519  2.73123  3.46354  2.40513  3.72494  3.29354  2.67741  2.69355  4.24690  2.90347  2.73739  3.18146  2.89801  2.37887  2.77519  2.98518  4.58477  3.61503
          0.03256  3.83682  4.55917  0.61958  0.77255  0.48576  0.95510
      2   2.74474  5.13619  2.10776  2.16094  4.44325  3.22261  3.64303  3.92057  2.23480  3.46049  4.28968  1.93450  3.77053  2.79971  2.98538  2.69158  3.01281  3.53468  5.62906  4.21261      3 n - - -
          2.68618  4.42225  2.77519  2.73123  3.46354  2.40513  3.72494  3.29354  2.67741  2.69355  4.24690  2.90347  2.73739  3.18146  2.89801  2.37887  2.77519  2.98518  4.58477  3.61503
          0.03256  3.83682  4.55917  0.61958  0.77255  0.48576  0.95510
      3   3.09501  4.46418  4.54737  3.99964  2.55364  4.30053  4.51792  1.72292  3.88077  1.27925  2.92235  4.25504  4.54351  4.04452  4.05124  3.63253  3.32427  2.07372  4.92040  3.66582      4 l - - -
          2.68618  4.42225  2.77519  2.73123  3.46354  2.40513  3.72494  3.29354  2.67741  2.69355  4.24690  2.90347  2.73739  3.18146  2.89801  2.37887  2.77519  2.98518  4.58477  3.61503
          0.03256  3.83682  4.55917  0.61958  0.77255  0.48576  0.95510
      4   2.61272  4.90620  2.45215  2.01255  4.16461  3.31651  3.58138  3.59352  2.37615  3.16740  3.33887  2.82030  3.75918  2.43190  2.84066  2.60887  2.85135  3.24853  5.38595  4.02214      5 e - - -
          2.68618  4.42225  2.77519  2.73123  3.46354  2.40513  3.72494  3.29354  2.67741  2.69355  4.24690  2.90347  2.73739  3.18146  2.89801  2.37887  2.77519  2.98518  4.58477  3.61503
          0.03256  3.83682  4.55917  0.61958  0.77255  0.48576  0.95510
      5   2.84339  5.37390  1.54766  1.84019  4.65717  3.15921  3.68176  4.16647  2.67655  3.67979  4.52557  2.29428  3.76874  2.84723  3.25428  2.73992  3.12822  3.75124  5.84676  4.35582      6 d - - -
          2.68618  4.42225  2.77519  2.73123  3.46354  2.40513  3.72494  3.29354  2.67741  2.69355  4.24690  2.90347  2.73739  3.18146  2.89801  2.37887  2.77519  2.98518  4.58477  3.61503
          0.03256  3.83682  4.55917  0.61958  0.77255  0.48576  0.95510
      6   2.69512  4.27488  3.78400  3.21350  2.48851  3.72677  3.94032  2.48446  3.07732  1.83572  2.65580  3.54899  4.07688  3.38089  2.90296  3.00318  2.92537  2.39552  4.72239  3.44263      7 l - - -
          2.68618  4.42225  2.77519  2.73123  3.46354  2.40513  3.72494  3.29354  2.67741  2.69355  4.24690  2.90347  2.73739  3.18146  2.89801  2.37887  2.77519  2.98518  4.58477  3.61503
          0.03256  3.83682  4.55917  0.61958  0.77255  0.48576  0.95510
      7   2.58191  4.39541  2.78717  2.76312  3.63324  3.45543  3.85454  2.03220  2.79352  2.57943  3.55897  3.20083  3.91234  3.11951  3.17700  2.77414  2.47377  2.39864  5.11211  3.84081      8 i - - -
          2.68618  4.42225  2.77519  2.73123  3.46354  2.40513  3.72494  3.29354  2.67741  2.69355  4.24690  2.90347  2.73739  3.18146  2.89801  2.37887  2.77519  2.98518  4.58477  3.61503
          0.03256  3.83682  4.55917  0.61958  0.77255  0.48576  0.95510
      8   2.33058  4.47564  3.09245  2.59264  3.16266  3.36909  3.68517  3.07784  2.28344  2.75765  3.63843  3.05069  2.90714  2.91134  2.92908  2.64643  2.78574  2.80835  5.07521  3.78698      9 k - - -
          2.68618  4.42225  2.77519  2.73123  3.46354  2.40513  3.72494  3.29354  2.67741  2.69355  4.24690  2.90347  2.73739  3.18146  2.89801  2.37887  2.77519  2.98518  4.58477  3.61503
          0.20951  3.83682  1.78706  0.61958  0.77255  0.48576  0.95510
      9   2.54107  4.59126  2.70725  2.45283  3.96841  3.15707  3.67282  3.47939  2.40645  3.09023  3.99571  2.90535  3.73050  2.17776  2.73656  2.25603  2.86687  3.13867  5.26988  3.92819     10 q - - -
          2.68618  4.42225  2.77519  2.73123  3.46354  2.40513  3.72494  3.29354  2.67741  2.69355  4.24690  2.90347  2.73739  3.18146  2.89801  2.37887  2.77519  2.98518  4.58477  3.61503
          0.03874  3.66605  4.38840  0.61958  0.77255  0.52311  0.89814
     10   2.51821  4.30052  3.16467  3.05064  4.18412  0.96051  4.17420  3.75631  3.21345  3.42610  4.40492  3.33032  3.68750  3.54894  3.45919  2.68735  2.98961  3.31040  5.30896  4.28335     11 g - - -
          2.68618  4.42225  2.77519  2.73123  3.46354  2.40513  3.72494  3.29354  2.67741  2.69355  4.24690  2.90347  2.73739  3.18146  2.89801  2.37887  2.77519  2.98518  4.58477  3.61503
          0.03582  3.74301  4.46536  0.61958  0.77255  0.44104  1.03104
     11   2.85874  5.35823  1.65355  1.53794  4.64484  3.16375  3.69695  4.13924  2.69322  3.67265  4.53292  2.64122  3.77648  2.86680  3.26363  2.75820  3.14575  3.73574  5.83343  4.35878     12 e - - -
          2.68618  4.42225  2.77519  2.73123  3.46354  2.40513  3.72494  3.29354  2.67741  2.69355  4.24690  2.90347  2.73739  3.18146  2.89801  2.37887  2.77519  2.98518  4.58477  3.61503
          0.03256  3.83682  4.55917  0.61958  0.77255  0.48576  0.95510
     12   2.78059  5.11177  2.57726  1.86584  4.42904  3.33371  3.59406  3.85814  2.04347  3.37222  4.20494  2.82104  3.81531  2.22804  2.60761  2.74090  3.01287  3.49858  5.52011  4.17996     13 e - - -
          2.68618  4.42225  2.77519  2.73123  3.46354  2.40513  3.72494  3.29354  2.67741  2.69355  4.24690  2.90347  2.73739  3.18146  2.89801  2.37887  2.77519  2.98518  4.58477  3.61503
          0.03256  3.83682  4.55917  0.61958  0.77255  0.48576  0.95510
     13   2.92133  5.00680  3.24493  2.68522  4.40554  3.53523  3.58013  3.78204  1.33643  3.27649  4.15974  3.10384  3.94109  2.72913  1.92663  2.93410  3.11568  3.47214  5.35884  4.16031     14 k - - -
          2.68618  4.42225  2.77519  2.73123  3.46354  2.40513  3.72494  3.29354  2.67741  2.69355  4.24690  2.90347  2.73739  3.18146  2.89801  2.37887  2.77519  2.98518  4.58477  3.61503
          0.03256  3.83682  4.55917  0.61958  0.77255  0.48576  0.95510
     14   3.08188  4.52986  4.34185  3.80653  3.04570  4.18823  4.48583  2.16876  3.60213  1.24812  2.00445  4.11685  4.47219  3.88013  3.80608  3.53553  3.32154  2.23487  5.02127  3.84915     15 l - - -
          2.68618  4.42225  2.77519  2.73123  3.46354  2.40513  3.72494  3.29354  2.67741  2.69355  4.24690  2.90347  2.73739  3.18146  2.89801  2.37887  2.77519  2.98518  4.58477  3.61503
          0.03256  3.83682  4.55917  0.61958  0.77255  0.48576  0.95510
     15   2.96625  4.80679  3.45337  2.97263  4.15236  3.46036  3.80014  3.69206  2.22547  3.21453  4.21617  3.33481  3.96516  3.02271  1.03430  3.05246  3.23495  3.41769  5.25017  4.08800     16 r - - -
          2.68618  4.42225  2.77519  2.73123  3.46354  2.40513  3.72494  3.29354  2.67741  2.69355  4.24690  2.90347  2.73739  3.18146  2.89801  2.37887  2.77519  2.98518  4.58477  3.61503
          0.03256  3.83682  4.55917  0.61958  0.77255  0.48576  0.95510
     16   3.00341  4.43279  4.28393  3.89883  3.35077  4.02713  4.63395  1.12320  3.72623  1.94475  3.29234  4.14920  4.46227  4.07854  3.92692  3.51945  3.30343  1.84653  5.23382  3.96866     17 i - - -
          2.68618  4.42225  2.77519  2.73123  3.46354  2.40513  3.72494  3.29354  2.67741  2.69355  4.24690  2.90347  2.73739  3.18146  2.89801  2.37887  2.77519  2.98518  4.58477  3.61503
          0.03256  3.83682  4.55917  0.61958  0.77255  0.48576  0.95510
     17   2.94459  4.34910  4.43976  3.95235  3.44535  4.14890  4.71823  1.58515  3.82144  1.99374  3.29206  4.20401  4.52534  4.12368  4.05218  3.53193  3.22605  1.21234  5.35428  4.12639     18 v - - -
          2.68618  4.42225  2.77519  2.73123  3.46354  2.40513  3.72494  3.29354  2.67741  2.69355  4.24690  2.90347  2.73739  3.18146  2.89801  2.37887  2.77519  2.98518  4.58477  3.61503
          0.03256  3.83682  4.55917  0.61958  0.77255  0.48576  0.95510
     18   2.85365  4.83720  2.88061  2.63544  4.00086  3.34314  3.79321  3.62673  2.45886  3.13257  4.16207  3.09462  3.89649  1.29884  2.74347  2.90320  3.15094  3.35882  5.27952  3.97110     19 q - - -
          2.68618  4.42225  2.77519  2.73123  3.46354  2.40513  3.72494  3.29354  2.67741  2.69355  4.24690  2.90347  2.73739  3.18146  2.89801  2.37887  2.77519  2.98518  4.58477  3.61503
          0.03256  3.83682  4.55917  0.61958  0.77255  0.48576  0.95510
     19   2.92273  5.02492  2.47434  1.07719  4.36685  3.25185  3.83632  3.81369  2.71243  3.43683  4.41304  2.91439  3.85493  3.05312  3.11711  2.90913  3.22689  3.50145  5.54519  4.26810     20 e - - -
          2.68618  4.42225  2.77519  2.73123  3.46354  2.40513  3.72494  3.29354  2.67741  2.69355  4.24690  2.90347  2.73739  3.18146  2.89801  2.37887  2.77519  2.98518  4.58477  3.61503
          0.03256  3.83682  4.55917  0.61958  0.77255  0.48576  0.95510
     20   3.11856  4.51594  4.47106  3.95770  3.10687  4.28497  4.61986  1.76166  3.76509  1.14455  2.97786  4.24867  4.56493  4.03527  3.96020  3.65356  3.36539  2.01301  5.10484  3.90174     21 l - - -
          2.68618  4.42225  2.77519  2.73123  3.46354  2.40513  3.72494  3.29354  2.67741  2.69355  4.24690  2.90347  2.73739  3.18146  2.89801  2.37887  2.77519  2.98518  4.58477  3.61503
          0.03256  3.83682  4.55917  0.61958  0.77255  0.48576  0.95510
     21   2.78010  4.33317  4.07550  3.73808  3.52466  3.68642  4.54616  2.05401  3.60530  2.21828  3.49579  3.93347  4.24932  3.96792  3.82113  3.18815  3.14277  1.07114  5.30288  4.03203     22 v - - -
          2.68618  4.42225  2.77519  2.73123  3.46354  2.40513  3.72494  3.29354  2.67741  2.69355  4.24690  2.90347  2.73739  3.18146  2.89801  2.37887  2.77519  2.98518  4.58477  3.61503
          0.03256  3.83682  4.55917  0.61958  0.77255  0.48576  0.95510
     22   2.70596  4.46862  3.30939  3.14372  4.14097  3.15818  4.22369  3.67772  3.19807  3.30824  4.35696  3.45374  0.89665  3.58796  3.44718  2.87246  3.14485  3.32711  5.33681  4.26134     23 p - - -
          2.68618  4.42225  2.77519  2.73123  3.46354  2.40513  3.72494  3.29354  2.67741  2.69355  4.24690  2.90347  2.73739  3.18146  2.89801  2.37887  2.77519  2.98518  4.58477  3.61503
          0.03256  3.83682  4.55917  0.61958  0.77255  0.48576  0.95510
     23   2.62209  4.40041  3.28850  3.18371  4.32546  0.78630  4.30564  3.91689  3.36007  3.57539  4.55128  3.45295  3.79040  3.68714  3.59951  2.79308  3.10058  3.45214  5.42949  4.42634     24 g - - -
          2.68618  4.42225  2.77519  2.73123  3.46354  2.40513  3.72494  3.29354  2.67741  2.69355  4.24690  2.90347  2.73739  3.18146  2.89801  2.37887  2.77519  2.98518  4.58477  3.61503
          0.03256  3.83682  4.55917  0.61958  0.77255  0.48576  0.95510
     24   2.94036  4.90159  3.11392  2.74278  4.27986  3.43307  3.74090  3.70703  1.08817  3.28019  4.24408  3.16863  3.93637  2.93480  2.42690  2.98500  3.19656  3.41702  5.34960  4.15744     25 k - - -
          2.68618  4.42225  2.77519  2.73123  3.46354  2.40513  3.72494  3.29354  2.67741  2.69355  4.24690  2.90347  2.73739  3.18146  2.89801  2.37887  2.77519  2.98518  4.58477  3.61503
          0.03256  3.83682  4.55917  0.61958  0.77255  0.48576  0.95510
     25   2.85365  4.83720  2.88061  2.63544  4.00086  3.34314  3.79321  3.62673  2.45886  3.13257  4.16207  3.09462  3.89649  1.29884  2.74347  2.90320  3.15094  3.35882  5.27952  3.97110     26 q - - -
          2.68618  4.42225  2.77519  2.73123  3.46354  2.40513  3.72494  3.29354  2.67741  2.69355  4.24690  2.90347  2.73739  3.18146  2.89801  2.37887  2.77519  2.98518  4.58477  3.61503
          0.03256  3.83682  4.55917  0.61958  0.77255  0.48576  0.95510
     26   2.94459  4.34910  4.43976  3.95235  3.44535  4.14890  4.71823  1.58515  3.82144  1.99374  3.29206  4.20401  4.52534  4.12368  4.05218  3.53193  3.22605  1.21234  5.35428  4.12639     27 v - - -
          2.68618  4.42225  2.77519  2.73123  3.46354  2.40513  3.72494  3.29354  2.67741  2.69355  4.24690  2.90347  2.73739  3.18146  2.89801  2.37887  2.77519  2.98518  4.58477  3.61503
          0.03256  3.83682  4.55917  0.61958  0.77255  0.48576  0.95510
     27   2.39455  4.23936  3.39744  3.14846  3.93835  3.07965  4.16837  3.06118  3.09072  2.92591  3.97919  3.36317  3.78080  3.48748  3.35079  2.59548  1.23382  2.75997  5.37933  4.15515     28 t - - -
          2.68618  4.42225  2.77519  2.73123  3.46354  2.40513  3.72494  3.29354  2.67741  2.69355  4.24690  2.90347  2.73739  3.18146  2.89801  2.37887  2.77519  2.98518  4.58477  3.61503
          0.03256  3.83682  4.55917  0.61958  0.77255  0.48576  0.95510
     28   3.11687  4.55277  4.38778  3.85477  3.03710  4.23240  4.52668  2.15290  3.64527  1.08584  2.37886  4.16481  4.50591  3.91893  3.84396  3.58481  3.35588  2.22765  5.03550  3.86495     29 l - - -
          2.68618  4.42225  2.77519  2.73123  3.46354  2.40513  3.72494  3.29354  2.67741  2.69355  4.24690  2.90347  2.73739  3.18146  2.89801  2.37887  2.77519  2.98518  4.58477  3.61503
          0.03256  3.83682  4.55917  0.61958  0.77255  0.48576  0.95510
     29   1.06641  4.17525  3.42720  3.21749  4.01762  3.00061  4.24364  3.13786  3.23284  3.02105  4.05729  3.37586  3.73652  3.57742  3.48548  2.52610  2.80101  2.79847  5.44836  4.24477     30 a - - -
          2.68618  4.42225  2.77519  2.73123  3.46354  2.40513  3.72494  3.29354  2.67741  2.69355  4.24690  2.90347  2.73739  3.18146  2.89801  2.37887  2.77519  2.98518  4.58477  3.61503
          0.03256  3.83682  4.55917  0.61958  0.77255  0.48576  0.95510
     30   2.95756  4.78041  3.09252  2.84941  3.26099  3.41845  1.21998  3.65490  2.69349  3.15313  4.19373  3.25996  3.96930  3.21533  2.96107  3.02872  3.25993  3.39076  4.72643  3.21297     31 h - - -
          2.68618  4.42225  2.77519  2.73123  3.46354  2.40513  3.72494  3.29354  2.67741  2.69355  4.24690  2.90347  2.73739  3.18146  2.89801  2.37887  2.77519  2.98518  4.58477  3.61503
          0.03256  3.83682  4.55917  0.61958  0.77255  0.48576  0.95510
     31   2.94459  4.34910  4.43976  3.95235  3.44535  4.14890  4.71823  1.58515  3.82144  1.99374  3.29206  4.20401  4.52534  4.12368  4.05218  3.53193  3.22605  1.21234  5.35428  4.12639     32 v - - -
          2.68618  4.42225  2.77519  2.73123  3.46354  2.40513  3.72494  3.29354  2.67741  2.69355  4.24690  2.90347  2.73739  3.18146  2.89801  2.37887  2.77519  2.98518  4.58477  3.61503
          0.03256  3.83682  4.55917  0.61958  0.77255  0.48576  0.95510
     32   3.00341  4.43279  4.28393  3.89883  3.35077  4.02713  4.63395  1.12320  3.72623  1.94475  3.29234  4.14920  4.46227  4.07854  3.92692  3.51945  3.30343  1.84653  5.23382  3.96866     33 i - - -
          2.68618  4.42225  2.77519  2.73123  3.46354  2.40513  3.72494  3.29354  2.67741  2.69355  4.24690  2.90347  2.73739  3.18146  2.89801  2.37887  2.77519  2.98518  4.58477  3.61503
          0.03256  3.83682  4.55917  0.61958  0.77255  0.48576  0.95510
     33   1.06641  4.17525  3.42720  3.21749  4.01762  3.00061  4.24364  3.13786  3.23284  3.02105  4.05729  3.37586  3.73652  3.57742  3.48548  2.52610  2.80101  2.79847  5.44836  4.24477     34 a - - -
          2.68618  4.42225  2.77519  2.73123  3.46354  2.40513  3.72494  3.29354  2.67741  2.69355  4.24690  2.90347  2.73739  3.18146  2.89801  2.37887  2.77519  2.98518  4.58477  3.61503
          0.03256  3.83682  4.55917  0.61958  0.77255  0.48576  0.95510
     34   2.20909  4.17197  3.09644  2.88772  4.22408  2.23646  4.06595  3.68944  3.02842  3.36812  4.20767  3.13393  3.62500  3.33037  3.35788  1.41294  2.68646  3.15224  5.55007  4.30096     35 s - - -
          2.68618  4.42225  2.77519  2.73123  3.46354  2.40513  3.72494  3.29354  2.67741  2.69355  4.24690  2.90347  2.73739  3.18146  2.89801  2.37887  2.77519  2.98518  4.58477  3.61503
          0.03256  3.83682  4.55917  0.61958  0.77255  0.48576  0.95510
     35   2.70596  4.46862  3.30939  3.14372  4.14097  3.15818  4.22369  3.67772  3.19807  3.30824  4.35696  3.45374  0.89665  3.58796  3.44718  2.87246  3.14485  3.32711  5.33681  4.26134     36 p - - -
          2.68618  4.42225  2.77519  2.73123  3.46354  2.40513  3.72494  3.29354  2.67741  2.69355  4.24690  2.90347  2.73739  3.18146  2.89801  2.37887  2.77519  2.98518  4.58477  3.61503
          0.03256  3.83682  4.55917  0.61958  0.77255  0.48576  0.95510
     36   2.95223  5.07347  0.97056  2.31460  4.44594  3.18448  3.90108  4.02620  2.97869  3.64115  4.61902  2.86894  3.83483  3.14057  3.48961  2.91901  3.29024  3.66938  5.62143  4.32544     37 d - - -
          2.68618  4.42225  2.77519  2.73123  3.46354  2.40513  3.72494  3.29354  2.67741  2.69355  4.24690  2.90347  2.73739  3.18146  2.89801  2.37887  2.77519  2.98518  4.58477  3.61503
          0.03256  3.83682  4.55917  0.61958  0.77255  0.48576  0.95510
     37   2.67830  4.78379  2.60077  2.00929  4.21617  3.22095  3.75830  3.62968  2.59176  3.25640  4.14818  2.90497  1.89614  2.95607  2.99318  2.71447  2.98949  3.28733  5.45988  4.15290     38 p - - -
          2.68618  4.42225  2.77519  2.73123  3.46354  2.40513  3.72494  3.29354  2.67741  2.69355  4.24690  2.90347  2.73739  3.18146  2.89801  2.37887  2.77519  2.98518  4.58477  3.61503
          0.03256  3.83682  4.55917  0.61958  0.77255  0.48576  0.95510
     38   2.98341  4.37759  4.47903  3.99890  3.39195  4.18967  4.74385  1.25533  3.85453  1.91051  3.23869  4.24814  4.55353  4.15281  4.07228  3.57967  3.26257  1.55439  5.33436  4.11268     39 i - - -
          2.68618  4.42225  2.77519  2.73123  3.46354  2.40513  3.72494  3.29354  2.67741  2.69355  4.24690  2.90347  2.73739  3.18146  2.89801  2.37887  2.77519  2.98518  4.58477  3.61503
          0.03256  3.83682  4.55917  0.61958  0.77255  0.48576  0.95510
     39   2.97979  4.35985  4.51015  4.01719  3.42410  4.21773  4.76584  1.35273  3.88848  1.94490  3.25776  4.26771  4.56874  4.17625  4.10973  3.59889  3.25372  1.39259  5.35928  4.14581     40 i - - -
          2.68618  4.42225  2.77519  2.73123  3.46354  2.40513  3.72494  3.29354  2.67741  2.69355  4.24690  2.90347  2.73739  3.18146  2.89801  2.37887  2.77519  2.98518  4.58477  3.61503
          0.03256  3.83682  4.55917  0.61958  0.77255  0.48576  0.95510
     40   3.19664  4.70006  3.78606  3.50925  2.29569  3.78896  3.60349  3.21093  3.36780  2.67393  3.88982  3.68029  4.26389  3.68239  3.55861  3.33670  3.48329  3.07987  3.93791  1.02720     41 y - - -
          2.68618  4.42225  2.77519  2.73123  3.46354  2.40513  3.72494  3.29354  2.67741  2.69355  4.24690  2.90347  2.73739  3.18146  2.89801  2.37887  2.77519  2.98518  4.58477  3.61503
          0.03256  3.83682  4.55917  0.61958  0.77255  0.48576  0.95510
     41   2.93337  5.02414  3.29666  2.69860  4.43235  3.55607  3.56749  3.79921  1.42037  3.28275  4.16079  3.11224  3.94775  2.71237  1.75860  2.94307  3.11884  3.48861  5.35870  4.16861     42 k - - -
          2.68618  4.42225  2.77519  2.73123  3.46354  2.40513  3.72494  3.29354  2.67741  2.69355  4.24690  2.90347  2.73739  3.18146  2.89801  2.37887  2.77519  2.98518  4.58477  3.61503
          0.03256  3.83682  4.55917  0.61958  0.77255  0.48576  0.95510
     42   2.94036  4.90159  3.11392  2.74278  4.27986  3.43307  3.74090  3.70703  1.08817  3.28019  4.24408  3.16863  3.93637  2.93480  2.42690  2.98500  3.19656  3.41702  5.34960  4.15744     43 k - - -
          2.68618  4.42225  2.77519  2.73123  3.46354  2.40513  3.72494  3.29354  2.67741  2.69355  4.24690  2.90347  2.73739  3.18146  2.89801  2.37887  2.77519  2.98518  4.58477  3.61503
          0.03256  3.83682  4.55917  0.61958  0.77255  0.48576  0.95510
     43   3.11581  4.58898  4.13200  3.77226  3.12310  3.93638  4.43920  2.32589  3.54034  0.92039  3.15824  4.05113  4.37826  3.91722  3.72201  3.50392  3.41191  2.35386  4.98887  3.70377     44 l - - -
          2.68618  4.42225  2.77519  2.73123  3.46354  2.40513  3.72494  3.29354  2.67741  2.69355  4.24690  2.90347  2.73739  3.18146  2.89801  2.37887  2.77519  2.98518  4.58477  3.61503
          0.03256  3.83682  4.55917  0.61958  0.77255  0.48576  0.95510
     44   2.62209  4.40041  3.28850  3.18371  4.32546  0.78630  4.30564  3.91689  3.36007  3.57539  4.55128  3.45295  3.79040  3.68714  3.59951  2.79308  3.10058  3.45214  5.42949  4.42634     45 g - - -
          2.68618  4.42225  2.77519  2.73123  3.46354  2.40513  3.72494  3.29354  2.67741  2.69355  4.24690  2.90347  2.73739  3.18146  2.89801  2.37887  2.77519  2.98518  4.58477  3.61503
          0.03256  3.83682  4.55917  0.61958  0.77255  0.48576  0.95510
     45   3.11581  4.58898  4.13200  3.77226  3.12310  3.93638  4.43920  2.32589  3.54034  0.92039  3.15824  4.05113  4.37826  3.91722  3.72201  3.50392  3.41191  2.35386  4.98887  3.70377     46 l - - -
          2.68618  4.42225  2.77519  2.73123  3.46354  2.40513  3.72494  3.29354  2.67741  2.69355  4.24690  2.90347  2.73739  3.18146  2.89801  2.37887  2.77519  2.98518  4.58477  3.61503
          0.03256  3.83682  4.55917  0.61958  0.77255  0.48576  0.95510
     46   2.95223  5.07347  0.97056  2.31460  4.44594  3.18448  3.90108  4.02620  2.97869  3.64115  4.61902  2.86894  3.83483  3.14057  3.48961  2.91901  3.29024  3.66938  5.62143  4.32544     47 d - - -
          2.68618  4.42225  2.77519  2.73123  3.46354  2.40513  3.72494  3.29354  2.67741  2.69355  4.24690  2.90347  2.73739  3.18146  2.89801  2.37887  2.77519  2.98518  4.58477  3.61503
          0.03256  3.83682  4.55917  0.61958  0.77255  0.48576  0.95510
     47   2.70596  4.46862  3.30939  3.14372  4.14097  3.15818  4.22369  3.67772  3.19807  3.30824  4.35696  3.45374  0.89665  3.58796  3.44718  2.87246  3.14485  3.32711  5.33681  4.26134     48 p - - -
          2.68618  4.42225  2.77519  2.73123  3.46354  2.40513  3.72494  3.29354  2.67741  2.69355  4.24690  2.90347  2.73739  3.18146  2.89801  2.37887  2.77519  2.98518  4.58477  3.61503
          0.03256  3.83682  4.55917  0.61958  0.77255  0.48576  0.95510
     48   2.65886  4.91280  2.61950  2.11073  4.26375  2.72538  3.61947  3.68910  2.01358  3.25502  4.08034  2.83232  3.77737  2.77351  2.77873  2.39335  2.91665  3.33117  5.45124  4.10693     49 k - - -
          2.68618  4.42225  2.77519  2.73123  3.46354  2.40513  3.72494  3.29354  2.67741  2.69355  4.24690  2.90347  2.73739  3.18146  2.89801  2.37887  2.77519  2.98518  4.58477  3.61503
          0.03256  3.83682  4.55917  0.61958  0.77255  0.48576  0.95510
     49   3.04820  4.43149  4.49511  3.95655  3.21953  4.27777  4.66115  1.73996  3.82046  1.33579  3.04682  4.24518  4.55760  4.06370  4.03168  3.62287  3.29402  1.64916  5.19247  4.02706     50 l - - -
          2.68618  4.42225  2.77519  2.73123  3.46354  2.40513  3.72494  3.29354  2.67741  2.69355  4.24690  2.90347  2.73739  3.18146  2.89801  2.37887  2.77519  2.98518  4.58477  3.61503
          0.03256  3.83682  4.55917  0.61958  0.77255  0.48576  0.95510
     50   2.95223  5.07347  0.97056  2.31460  4.44594  3.18448  3.90108  4.02620  2.97869  3.64115  4.61902  2.86894  3.83483  3.14057  3.48961  2.91901  3.29024  3.66938  5.62143  4.32544     51 d - - -
          2.68618  4.42225  2.77519  2.73123  3.46354  2.40513  3.72494  3.29354  2.67741  2.69355  4.24690  2.90347  2.73739  3.18146  2.89801  2.37887  2.77519  2.98518  4.58477  3.61503
          0.03256  3.83682  4.55917  0.61958  0.77255  0.48576  0.95510
     51   3.19664  4.70006  3.78606  3.50925  2.29569  3.78896  3.60349  3.21093  3.36780  2.67393  3.88982  3.68029  4.26389  3.68239  3.55861  3.33670  3.48329  3.07987  3.93791  1.02720     52 y - - -
          2.68618  4.42225  2.77519  2.73123  3.46354  2.40513  3.72494  3.29354  2.67741  2.69355  4.24690  2.90347  2.73739  3.18146  2.89801  2.37887  2.77519  2.98518  4.58477  3.61503
          0.03256  3.83682  4.55917  0.61958  0.77255  0.48576  0.95510
     52   2.23267  4.71802  2.70148  2.38584  4.18139  2.77415  3.67592  3.59863  2.22822  3.20046  4.03117  2.31904  3.75225  2.84639  2.88282  2.60132  2.85816  3.22918  5.41999  4.09275     53 k - - -
          2.68618  4.42225  2.77519  2.73123  3.46354  2.40513  3.72494  3.29354  2.67741  2.69355  4.24690  2.90347  2.73739  3.18146  2.89801  2.37887  2.77519  2.98518  4.58477  3.61503
          0.03256  3.83682  4.55917  0.61958  0.77255  0.48576  0.95510
     53   2.93579  4.98183  3.32745  2.73723  4.37833  3.55296  3.58548  3.75418  1.73117  3.25346  4.14540  3.13870  3.95549  2.73881  1.42498  2.95913  3.12852  3.45286  5.33666  4.14974     54 r - - -
          2.68618  4.42225  2.77519  2.73123  3.46354  2.40513  3.72494  3.29354  2.67741  2.69355  4.24690  2.90347  2.73739  3.18146  2.89801  2.37887  2.77519  2.98518  4.58477  3.61503
          0.03256  3.83682  4.55917  0.61958  0.77255  0.48576  0.95510
     54   1.06641  4.17525  3.42720  3.21749  4.01762  3.00061  4.24364  3.13786  3.23284  3.02105  4.05729  3.37586  3.73652  3.57742  3.48548  2.52610  2.80101  2.79847  5.44836  4.24477     55 a - - -
          2.68618  4.42225  2.77519  2.73123  3.46354  2.40513  3.72494  3.29354  2.67741  2.69355  4.24690  2.90347  2.73739  3.18146  2.89801  2.37887  2.77519  2.98518  4.58477  3.61503
          0.03256  3.83682  4.55917  0.61958  0.77255  0.48576  0.95510
     55   1.06641  4.17525  3.42720  3.21749  4.01762  3.00061  4.24364  3.13786  3.23284  3.02105  4.05729  3.37586  3.73652  3.57742  3.48548  2.52610  2.80101  2.79847  5.44836  4.24477     56 a - - -
          2.68618  4.42225  2.77519  2.73123  3.46354  2.40513  3.72494  3.29354  2.67741  2.69355  4.24690  2.90347  2.73739  3.18146  2.89801  2.37887  2.77519  2.98518  4.58477  3.61503
          0.03256  3.83682  4.55917  0.61958  0.77255  0.48576  0.95510
     56   3.00341  4.43279  4.28393  3.89883  3.35077  4.02713  4.63395  1.12320  3.72623  1.94475  3.29234  4.14920  4.46227  4.07854  3.92692  3.51945  3.30343  1.84653  5.23382  3.96866     57 i - - -
          2.68618  4.42225  2.77519  2.73123  3.46354  2.40513  3.72494  3.29354  2.67741  2.69355  4.24690  2.90347  2.73739  3.18146  2.89801  2.37887  2.77519  2.98518  4.58477  3.61503
          0.03256  3.83682  4.55917  0.61958  0.77255  0.48576  0.95510
     57   2.62209  4.40041  3.28850  3.18371  4.32546  0.78630  4.30564  3.91689  3.36007  3.57539  4.55128  3.45295  3.79040  3.68714  3.59951  2.79308  3.10058  3.45214  5.42949  4.42634     58 g - - -
          2.68618  4.42225  2.77519  2.73123  3.46354  2.40513  3.72494  3.29354  2.67741  2.69355  4.24690  2.90347  2.73739  3.18146  2.89801  2.37887  2.77519  2.98518  4.58477  3.61503
          0.03256  3.83682  4.55917  0.61958  0.77255  0.48576  0.95510
     58   3.00341  4.43279  4.28393  3.89883  3.35077  4.02713  4.63395  1.12320  3.72623  1.94475  3.29234  4.14920  4.46227  4.07854  3.92692  3.51945  3.30343  1.84653  5.23382  3.96866     59 i - - -
          2.68618  4.42225  2.77519  2.73123  3.46354  2.40513  3.72494  3.29354  2.67741  2.69355  4.24690  2.90347  2.73739  3.18146  2.89801  2.37887  2.77519  2.98518  4.58477  3.61503
          0.03256  3.83682  4.55917  0.61958  0.77255  0.48576  0.95510
     59   3.11581  4.58898  4.13200  3.77226  3.12310  3.93638  4.43920  2.32589  3.54034  0.92039  3.15824  4.05113  4.37826  3.91722  3.72201  3.50392  3.41191  2.35386  4.98887  3.70377     60 l - - -
          2.68618  4.42225  2.77519  2.73123  3.46354  2.40513  3.72494  3.29354  2.67741  2.69355  4.24690  2.90347  2.73739  3.18146  2.89801  2.37887  2.77519  2.98518  4.58477  3.61503
          0.03256  3.83682  4.55917  0.61958  0.77255  0.48576  0.95510
     60   2.20846  4.14771  3.24104  2.96155  4.10490  2.92504  4.05535  3.44309  2.98296  3.19657  4.07128  3.18277  3.64562  3.32362  3.29454  1.47125  2.15571  2.98712  5.47180  4.22399     61 s - - -
          2.68618  4.42225  2.77519  2.73123  3.46354  2.40513  3.72494  3.29354  2.67741  2.69355  4.24690  2.90347  2.73739  3.18146  2.89801  2.37887  2.77519  2.98518  4.58477  3.61503
          0.03256  3.83682  4.55917  0.61958  0.77255  0.48576  0.95510
     61   3.06794  4.52450  4.31395  3.78158  3.05233  4.16409  4.46608  2.17590  3.57304  1.30744  1.92073  4.09212  4.45725  3.86091  3.78020  3.51287  3.30988  2.23578  5.01696  3.83641     62 l - - -
          2.68618  4.42225  2.77519  2.73123  3.46354  2.40513  3.72494  3.29354  2.67741  2.69355  4.24690  2.90347  2.73739  3.18146  2.89801  2.37887  2.77519  2.98518  4.58477  3.61503
          0.03256  3.83682  4.55917  0.61958  0.77255  0.48576  0.95510
     62   2.29842  4.21804  3.17637  2.99106  4.04109  2.94862  4.10162  3.55914  3.06240  3.28234  4.21181  3.22118  3.68461  3.41464  3.34915  1.14610  2.77598  3.10206  5.41656  4.12456     63 s - - -
          2.68618  4.42225  2.77519  2.73123  3.46354  2.40513  3.72494  3.29354  2.67741  2.69355  4.24690  2.90347  2.73739  3.18146  2.89801  2.37887  2.77519  2.98518  4.58477  3.61503
          0.03256  3.83682  4.55917  0.61958  0.77255  0.48576  0.95510
     63   2.70596  4.46862  3.30939  3.14372  4.14097  3.15818  4.22369  3.67772  3.19807  3.30824  4.35696  3.45374  0.89665  3.58796  3.44718  2.87246  3.14485  3.32711  5.33681  4.26134     64 p - - -
          2.68618  4.42225  2.77519  2.73123  3.46354  2.40513  3.72494  3.29354  2.67741  2.69355  4.24690  2.90347  2.73739  3.18146  2.89801  2.37887  2.77519  2.98518  4.58477  3.61503
          0.03256  3.83682  4.55917  0.61958  0.77255  0.48576  0.95510
     64   1.35301  4.09014  3.31797  3.06072  4.11219  2.88785  4.12796  3.40808  3.10407  3.20086  4.08079  3.22570  3.63091  3.41697  3.39869  1.93697  2.64996  2.94569  5.49669  4.26611     65 a - - -
          2.68618  4.42225  2.77519  2.73123  3.46354  2.40513  3.72494  3.29354  2.67741  2.69355  4.24690  2.90347  2.73739  3.18146  2.89801  2.37887  2.77519  2.98518  4.58477  3.61503
          0.03256  3.83682  4.55917  0.61958  0.77255  0.48576  0.95510
     65   2.92273  5.02492  2.47434  1.07719  4.36685  3.25185  3.83632  3.81369  2.71243  3.43683  4.41304  2.91439  3.85493  3.05312  3.11711  2.90913  3.22689  3.50145  5.54519  4.26810     66 e - - -
          2.68618  4.42225  2.77519  2.73123  3.46354  2.40513  3.72494  3.29354  2.67741  2.69355  4.24690  2.90347  2.73739  3.18146  2.89801  2.37887  2.77519  2.98518  4.58477  3.61503
          0.03256  3.83682  4.55917  0.61958  0.77255  0.48576  0.95510
     66   2.98343  4.36954  4.49838  4.01106  3.40656  4.20714  4.75747  1.28865  3.87483  1.92374  3.24545  4.26111  4.56319  4.16670  4.09401  3.59238  3.25959  1.48735  5.34738  4.13127     67 i - - -
          2.68618  4.42225  2.77519  2.73123  3.46354  2.40513  3.72494  3.29354  2.67741  2.69355  4.24690  2.90347  2.73739  3.18146  2.89801  2.37887  2.77519  2.98518  4.58477  3.61503
          0.03256  3.83682  4.55917  0.61958  0.77255  0.48576  0.95510
     67   2.29842  4.21804  3.17637  2.99106  4.04109  2.94862  4.10162  3.55914  3.06240  3.28234  4.21181  3.22118  3.68461  3.41464  3.34915  1.14610  2.77598  3.10206  5.41656  4.12456     68 s - - -
          2.68618  4.42225  2.77519  2.73123  3.46354  2.40513  3.72494  3.29354  2.67741  2.69355  4.24690  2.90347  2.73739  3.18146  2.89801  2.37887  2.77519  2.98518  4.58477  3.61503
          0.03256  3.83682  4.55917  0.61958  0.77255  0.48576  0.95510
     68   2.94459  4.34910  4.43976  3.95235  3.44535  4.14890  4.71823  1.58515  3.82144  1.99374  3.29206  4.20401  4.52534  4.12368  4.05218  3.53193  3.22605  1.21234  5.35428  4.12639     69 v - - -
          2.68618  4.42225  2.77519  2.73123  3.46354  2.40513  3.72494  3.29354  2.67741  2.69355  4.24690  2.90347  2.73739  3.18146  2.89801  2.37887  2.77519  2.98518  4.58477  3.61503
          0.03256  3.83682  4.55917  0.61958  0.77255  0.48576  0.95510
     69   3.00341  4.43279  4.28393  3.89883  3.35077  4.02713  4.63395  1.12320  3.72623  1.94475  3.29234  4.14920  4.46227  4.07854  3.92692  3.51945  3.30343  1.84653  5.23382  3.96866     70 i - - -
          2.68618  4.42225  2.77519  2.73123  3.46354  2.40513  3.72494  3.29354  2.67741  2.69355  4.24690  2.90347  2.73739  3.18146  2.89801  2.37887  2.77519  2.98518  4.58477  3.61503
          0.03256  3.83682  4.55917  0.61958  0.77255  0.48576  0.95510
     70   1.06641  4.17525  3.42720  3.21749  4.01762  3.00061  4.24364  3.13786  3.23284  3.02105  4.05729  3.37586  3.73652  3.57742  3.48548  2.52610  2.80101  2.79847  5.44836  4.24477     71 a - - -
          2.68618  4.42225  2.77519  2.73123  3.46354  2.40513  3.72494  3.29354  2.67741  2.69355  4.24690  2.90347  2.73739  3.18146  2.89801  2.37887  2.77519  2.98518  4.58477  3.61503
          0.03256  3.83682  4.55917  0.61958  0.77255  0.48576  0.95510
     71   1.67757  4.13264  3.20092  2.99044  4.21107  1.65452  4.12821  3.55480  3.11280  3.30591  4.17384  3.19405  3.63075  3.40841  3.42191  2.37198  2.68253  3.05679  5.55165  4.33952     72 g - - -
          2.68618  4.42225  2.77519  2.73123  3.46354  2.40513  3.72494  3.29354  2.67741  2.69355  4.24690  2.90347  2.73739  3.18146  2.89801  2.37887  2.77519  2.98518  4.58477  3.61503
          0.03256  3.83682  4.55917  0.61958  0.77255  0.48576  0.95510
     72   2.95223  5.07347  0.97056  2.31460  4.44594  3.18448  3.90108  4.02620  2.97869  3.64115  4.61902  2.86894  3.83483  3.14057  3.48961  2.91901  3.29024  3.66938  5.62143  4.32544     73 d - - -
          2.68618  4.42225  2.77519  2.73123  3.46354  2.40513  3.72494  3.29354  2.67741  2.69355  4.24690  2.90347  2.73739  3.18146  2.89801  2.37887  2.77519  2.98518  4.58477  3.61503
          0.03256  3.83682  4.55917  0.61958  0.77255  0.48576  0.95510
     73   3.09603  4.47191  4.51445  4.00013  3.17405  4.30523  4.66835  1.48450  3.82177  1.35802  3.03567  4.28118  4.58576  4.09005  4.01780  3.67328  3.34396  1.88804  5.16078  3.95812     74 l - - -
          2.68618  4.42225  2.77519  2.73123  3.46354  2.40513  3.72494  3.29354  2.67741  2.69355  4.24690  2.90347  2.73739  3.18146  2.89801  2.37887  2.77519  2.98518  4.58477  3.61503
          0.03256  3.83682  4.55917  0.61958  0.77255  0.48576  0.95510
     74   1.06641  4.17525  3.42720  3.21749  4.01762  3.00061  4.24364  3.13786  3.23284  3.02105  4.05729  3.37586  3.73652  3.57742  3.48548  2.52610  2.80101  2.79847  5.44836  4.24477     75 a - - -
          2.68618  4.42225  2.77519  2.73123  3.46354  2.40513  3.72494  3.29354  2.67741  2.69355  4.24690  2.90347  2.73739  3.18146  2.89801  2.37887  2.77519  2.98518  4.58477  3.61503
          0.03256  3.83682  4.55917  0.61958  0.77255  0.48576  0.95510
     75   2.96183  4.36043  4.41474  3.86466  3.24862  4.17968  4.56650  1.71355  3.74718  1.75669  2.37353  4.14593  4.47722  3.98488  3.96295  3.51000  3.20592  1.56560  5.15083  3.99737     76 v - - -
          2.68618  4.42225  2.77519  2.73123  3.46354  2.40513  3.72494  3.29354  2.67741  2.69355  4.24690  2.90347  2.73739  3.18146  2.89801  2.37887  2.77519  2.98518  4.58477  3.61503
          0.03256  3.83682  4.55917  0.61958  0.77255  0.48576  0.95510
     76   2.94036  4.90159  3.11392  2.74278  4.27986  3.43307  3.74090  3.70703  1.08817  3.28019  4.24408  3.16863  3.93637  2.93480  2.42690  2.98500  3.19656  3.41702  5.34960  4.15744     77 k - - -
          2.68618  4.42225  2.77519  2.73123  3.46354  2.40513  3.72494  3.29354  2.67741  2.69355  4.24690  2.90347  2.73739  3.18146  2.89801  2.37887  2.77519  2.98518  4.58477  3.61503
          0.03256  3.83682  4.55917  0.61958  0.77255  0.48576  0.95510
     77   2.29547  4.60761  3.00706  2.57683  4.08179  3.28956  3.69775  3.37109  1.83097  3.05977  3.92986  3.01926  3.79677  2.87829  2.69494  2.64537  2.42956  3.04786  5.32703  4.05434     78 k - - -
          2.68618  4.42225  2.77519  2.73123  3.46354  2.40513  3.72494  3.29354  2.67741  2.69355  4.24690  2.90347  2.73739  3.18146  2.89801  2.37887  2.77519  2.98518  4.58477  3.61503
          0.03256  3.83682  4.55917  0.61958  0.77255  0.48576  0.95510
     78   1.06641  4.17525  3.42720  3.21749  4.01762  3.00061  4.24364  3.13786  3.23284  3.02105  4.05729  3.37586  3.73652  3.57742  3.48548  2.52610  2.80101  2.79847  5.44836  4.24477     79 a - - -
          2.68618  4.42225  2.77519  2.73123  3.46354  2.40513  3.72494  3.29354  2.67741  2.69355  4.24690  2.90347  2.73739  3.18146  2.89801  2.37887  2.77519  2.98518  4.58477  3.61503
          0.03256  3.83682  4.55917  0.61958  0.77255  0.48576  0.95510
     79   2.69481  4.68927  2.69030  2.57246  4.04729  3.16078  3.89379  3.75053  2.79480  3.40163  4.35752  1.22278  3.81116  3.16695  3.14785  2.76366  3.07578  3.37635  5.35739  3.99855     80 n - - -
          2.68618  4.42225  2.77519  2.73123  3.46354  2.40513  3.72494  3.29354  2.67741  2.69355  4.24690  2.90347  2.73739  3.18146  2.89801  2.37887  2.77519  2.98518  4.58477  3.61503
          0.03256  3.83682  4.55917  0.61958  0.77255  0.48576  0.95510
     80   2.98343  4.36954  4.49838  4.01106  3.40656  4.20714  4.75747  1.28865  3.87483  1.92374  3.24545  4.26111  4.56319  4.16670  4.09401  3.59238  3.25959  1.48735  5.34738  4.13127     81 i - - -
          2.68618  4.42225  2.77519  2.73123  3.46354  2.40513  3.72494  3.29354  2.67741  2.69355  4.24690  2.90347  2.73739  3.18146  2.89801  2.37887  2.77519  2.98518  4.58477  3.61503
          0.03256  3.83682  4.55917  0.61958  0.77255  0.48576  0.95510
     81   2.87533  5.36370  1.40387  1.77228  4.65183  3.15629  3.71191  4.14722  2.72880  3.68969  4.56151  2.63957  3.78029  2.88742  3.30592  2.77301  3.16824  3.74670  5.84879  4.37282     82 d - - -
          2.68618  4.42225  2.77519  2.73123  3.46354  2.40513  3.72494  3.29354  2.67741  2.69355  4.24690  2.90347  2.73739  3.18146  2.89801  2.37887  2.77519  2.98518  4.58477  3.61503
          0.03256  3.83682  4.55917  0.61958  0.77255  0.48576  0.95510
     82   3.10703  4.54392  4.38147  3.84518  3.03750  4.22432  4.51790  2.15741  3.64156  1.13568  2.22804  4.15528  4.49729  3.91055  3.84087  3.57293  3.34487  2.23192  5.03091  3.86582     83 l - - -
          2.68618  4.42225  2.77519  2.73123  3.46354  2.40513  3.72494  3.29354  2.67741  2.69355  4.24690  2.90347  2.73739  3.18146  2.89801  2.37887  2.77519  2.98518  4.58477  3.61503
          0.03256  3.83682  4.55917  0.61958  0.77255  0.48576  0.95510
     83   2.62209  4.40041  3.28850  3.18371  4.32546  0.78630  4.30564  3.91689  3.36007  3.57539  4.55128  3.45295  3.79040  3.68714  3.59951  2.79308  3.10058  3.45214  5.42949  4.42634     84 g - - -
          2.68618  4.42225  2.77519  2.73123  3.46354  2.40513  3.72494  3.29354  2.67741  2.69355  4.24690  2.90347  2.73739  3.18146  2.89801  2.37887  2.77519  2.98518  4.58477  3.61503
          0.03256  3.83682  4.55917  0.61958  0.77255  0.48576  0.95510
     84   3.21381  4.62626  4.18968  3.89787  1.07193  3.91098  3.86281  2.74242  3.80591  2.12098  3.47821  3.97935  4.37076  3.98386  3.93443  3.48527  3.51513  2.73041  4.12335  2.49519     85 f - - -
          2.68618  4.42225  2.77519  2.73123  3.46354  2.40513  3.72494  3.29354  2.67741  2.69355  4.24690  2.90347  2.73739  3.18146  2.89801  2.37887  2.77519  2.98518  4.58477  3.61503
          0.03256  3.83682  4.55917  0.61958  0.77255  0.48576  0.95510
     85   3.00341  4.43279  4.28393  3.89883  3.35077  4.02713  4.63395  1.12320  3.72623  1.94475  3.29234  4.14920  4.46227  4.07854  3.92692  3.51945  3.30343  1.84653  5.23382  3.96866     86 i - - -
          2.68618  4.42225  2.77519  2.73123  3.46354  2.40513  3.72494  3.29354  2.67741  2.69355  4.24690  2.90347  2.73739  3.18146  2.89801  2.37887  2.77519  2.98518  4.58477  3.61503
          0.03256  3.83682  4.55917  0.61958  0.77255  0.48576  0.95510
     86   2.95223  5.07347  0.97056  2.31460  4.44594  3.18448  3.90108  4.02620  2.97869  3.64115  4.61902  2.86894  3.83483  3.14057  3.48961  2.91901  3.29024  3.66938  5.62143  4.32544     87 d - - -
          2.68618  4.42225  2.77519  2.73123  3.46354  2.40513  3.72494  3.29354  2.67741  2.69355  4.24690  2.90347  2.73739  3.18146  2.89801  2.37887  2.77519  2.98518  4.58477  3.61503
          0.03256  3.83682  4.55917  0.61958  0.77255  0.48576  0.95510
     87   2.96625  4.80679  3.45337  2.97263  4.15236  3.46036  3.80014  3.69206  2.22547  3.21453  4.21617  3.33481  3.96516  3.02271  1.03430  3.05246  3.23495  3.41769  5.25017  4.08800     88 r - - -
          2.68618  4.42225  2.77519  2.73123  3.46354  2.40513  3.72494  3.29354  2.67741  2.69355  4.24690  2.90347  2.73739  3.18146  2.89801  2.37887  2.77519  2.98518  4.58477  3.61503
          0.03256  3.83682  4.55917  0.61958  0.77255  0.48576  0.95510
     88   3.21381  4.62626  4.18968  3.89787  1.07193  3.91098  3.86281  2.74242  3.80591  2.12098  3.47821  3.97935  4.37076  3.98386  3.93443  3.48527  3.51513  2.73041  4.12335  2.49519     89 f - - -
          2.68618  4.42225  2.77519  2.73123  3.46354  2.40513  3.72494  3.29354  2.67741  2.69355  4.24690  2.90347  2.73739  3.18146  2.89801  2.37887  2.77519  2.98518  4.58477  3.61503
          0.03256  3.83682  4.55917  0.61958  0.77255  0.48576  0.95510
     89   2.29842  4.21804  3.17637  2.99106  4.04109  2.94862  4.10162  3.55914  3.06240  3.28234  4.21181  3.22118  3.68461  3.41464  3.34915  1.14610  2.77598  3.10206  5.41656  4.12456     90 s - - -
          2.68618  4.42225  2.77519  2.73123  3.46354  2.40513  3.72494  3.29354  2.67741  2.69355  4.24690  2.90347  2.73739  3.18146  2.89801  2.37887  2.77519  2.98518  4.58477  3.61503
          0.03256  3.83682  4.55917  0.61958  0.77255  0.48576  0.95510
     90   2.62209  4.40041  3.28850  3.18371  4.32546  0.78630  4.30564  3.91689  3.36007  3.57539  4.55128  3.45295  3.79040  3.68714  3.59951  2.79308  3.10058  3.45214  5.42949  4.42634     91 g - - -
          2.68618  4.42225  2.77519  2.73123  3.46354  2.40513  3.72494  3.29354  2.67741  2.69355  4.24690  2.90347  2.73739  3.18146  2.89801  2.37887  2.77519  2.98518  4.58477  3.61503
          0.03256  3.83682  4.55917  0.61958  0.77255  0.48576  0.95510
     91   2.39455  4.23936  3.39744  3.14846  3.93835  3.07965  4.16837  3.06118  3.09072  2.92591  3.97919  3.36317  3.78080  3.48748  3.35079  2.59548  1.23382  2.75997  5.37933  4.15515     92 t - - -
          2.68618  4.42225  2.77519  2.73123  3.46354  2.40513  3.72494  3.29354  2.67741  2.69355  4.24690  2.90347  2.73739  3.18146  2.89801  2.37887  2.77519  2.98518  4.58477  3.61503
          0.03256  3.83682  4.55917  0.61958  0.77255  0.48576  0.95510
     92   3.11581  4.58898  4.13200  3.77226  3.12310  3.93638  4.43920  2.32589  3.54034  0.92039  3.15824  4.05113  4.37826  3.91722  3.72201  3.50392  3.41191  2.35386  4.98887  3.70377     93 l - - -
          2.68618  4.42225  2.77519  2.73123  3.46354  2.40513  3.72494  3.29354  2.67741  2.69355  4.24690  2.90347  2.73739  3.18146  2.89801  2.37887  2.77519  2.98518  4.58477  3.61503
          0.03256  3.83682  4.55917  0.61958  0.77255  0.48576  0.95510
     93   3.08749  4.46234  4.51100  4.00046  3.19480  4.29966  4.67335  1.41900  3.82126  1.43227  3.06008  4.27924  4.58645  4.09704  4.01944  3.67041  3.33756  1.85852  5.17469  3.96425     94 i - - -
          2.68618  4.42225  2.77519  2.73123  3.46354  2.40513  3.72494  3.29354  2.67741  2.69355  4.24690  2.90347  2.73739  3.18146  2.89801  2.37887  2.77519  2.98518  4.58477  3.61503
          0.03256  3.83682  4.55917  0.61958  0.77255  0.48576  0.95510
     94   3.05788  4.46645  4.37725  3.89115  1.70832  4.13062  4.15438  1.92347  3.76400  1.73148  3.08152  4.07143  4.45069  3.94314  3.93388  3.48641  3.30610  2.22483  4.50467  3.00956     95 f - - -
          2.68618  4.42225  2.77519  2.73123  3.46354  2.40513  3.72494  3.29354  2.67741  2.69355  4.24690  2.90347  2.73739  3.18146  2.89801  2.37887  2.77519  2.98518  4.58477  3.61503
          0.03256  3.83682  4.55917  0.61958  0.77255  0.48576  0.95510
     95   2.39455  4.23936  3.39744  3.14846  3.93835  3.07965  4.16837  3.06118  3.09072  2.92591  3.97919  3.36317  3.78080  3.48748  3.35079  2.59548  1.23382  2.75997  5.37933  4.15515     96 t - - -
          2.68618  4.42225  2.77519  2.73123  3.46354  2.40513  3.72494  3.29354  2.67741  2.69355  4.24690  2.90347  2.73739  3.18146  2.89801  2.37887  2.77519  2.98518  4.58477  3.61503
          0.03256  3.83682  4.55917  0.61958  0.77255  0.48576  0.95510
     96   2.62209  4.40041  3.28850  3.18371  4.32546  0.78630  4.30564  3.91689  3.36007  3.57539  4.55128  3.45295  3.79040  3.68714  3.59951  2.79308  3.10058  3.45214  5.42949  4.42634     97 g - - -
          2.68618  4.42225  2.77519  2.73123  3.46354  2.40513  3.72494  3.29354  2.67741  2.69355  4.24690  2.90347  2.73739  3.18146  2.89801  2.37887  2.77519  2.98518  4.58477  3.61503
          0.03256  3.83682  4.55917  0.61958  0.77255  0.48576  0.95510
     97   2.94147  5.01575  3.32895  2.71939  4.42351  3.56416  3.56942  3.78889  1.59232  3.27435  4.15607  3.12613  3.95436  2.71598  1.53906  2.95507  3.12571  3.48212  5.35055  4.16586     98 r - - -
          2.68618  4.42225  2.77519  2.73123  3.46354  2.40513  3.72494  3.29354  2.67741  2.69355  4.24690  2.90347  2.73739  3.18146  2.89801  2.37887  2.77519  2.98518  4.58477  3.61503
          0.03256  3.83682  4.55917  0.61958  0.77255  0.48576  0.95510
     98   2.94459  4.34910  4.43976  3.95235  3.44535  4.14890  4.71823  1.58515  3.82144  1.99374  3.29206  4.20401  4.52534  4.12368  4.05218  3.53193  3.22605  1.21234  5.35428  4.12639     99 v - - -
          2.68618  4.42225  2.77519  2.73123  3.46354  2.40513  3.72494  3.29354  2.67741  2.69355  4.24690  2.90347  2.73739  3.18146  2.89801  2.37887  2.77519  2.98518  4.58477  3.61503
          0.03256  3.83682  4.55917  0.61958  0.77255  0.48576  0.95510
     99   1.35301  4.09014  3.31797  3.06072  4.11219  2.88785  4.12796  3.40808  3.10407  3.20086  4.08079  3.22570  3.63091  3.41697  3.39869  1.93697  2.64996  2.94569  5.49669  4.26611    100 a - - -
          2.68618  4.42225  2.77519  2.73123  3.46354  2.40513  3.72494  3.29354  2.67741  2.69355  4.24690  2.90347  2.73739  3.18146  2.89801  2.37887  2.77519  2.98518  4.58477  3.61503
          0.03256  3.83682  4.55917  0.61958  0.77255  0.48576  0.95510
    100   2.92273  5.02492  2.47434  1.07719  4.36685  3.25185  3.83632  3.81369  2.71243  3.43683  4.41304  2.91439  3.85493  3.05312  3.11711  2.90913  3.22689  3.50145  5.54519  4.26810    101 e - - -
          2.68618  4.42225  2.77519  2.73123  3.46354  2.40513  3.72494  3.29354  2.67741  2.69355  4.24690  2.90347  2.73739  3.18146  2.89801  2.37887  2.77519  2.98518  4.58477  3.61503
          0.03256  3.83682  4.55917  0.61958  0.77255  0.48576  0.95510
    101   2.78010  4.33317  4.07550  3.73808  3.52466  3.68642  4.54616  2.05401  3.60530  2.21828  3.49579  3.93347  4.24932  3.96792  3.82113  3.18815  3.14277  1.07114  5.30288  4.03203    102 v - - -
          2.68618  4.42225  2.77519  2.73123  3.46354  2.40513  3.72494  3.29354  2.67741  2.69355  4.24690  2.90347  2.73739  3.18146  2.89801  2.37887  2.77519  2.98518  4.58477  3.61503
          0.03256  3.83682  4.55917  0.61958  0.77255  0.48576  0.95510
    102   2.92273  5.02492  2.47434  1.07719  4.36685  3.25185  3.83632  3.81369  2.71243  3.43683  4.41304  2.91439  3.85493  3.05312  3.11711  2.90913  3.22689  3.50145  5.54519  4.26810    103 e - - -
          2.68618  4.42225  2.77519  2.73123  3.46354  2.40513  3.72494  3.29354  2.67741  2.69355  4.24690  2.90347  2.73739  3.18146  2.89801  2.37887  2.77519  2.98518  4.58477  3.61503
          0.03256  3.83682  4.55917  0.61958  0.77255  0.48576  0.95510
    103   1.81556  4.34026  2.98550  2.67620  4.08207  3.05963  3.87284  3.40735  2.75374  3.13425  3.99166  2.29293  3.69713  3.09450  3.13010  2.47768  2.37504  3.00991  5.41201  4.13509    104 a - - -
          2.68618  4.42225  2.77519  2.73123  3.46354  2.40513  3.72494  3.29354  2.67741  2.69355  4.24690  2.90347  2.73739  3.18146  2.89801  2.37887  2.77519  2.98518  4.58477  3.61503
          0.03256  3.83682  4.55917  0.61958  0.77255  0.48576  0.95510
    104   1.06641  4.17525  3.42720  3.21749  4.01762  3.00061  4.24364  3.13786  3.23284  3.02105  4.05729  3.37586  3.73652  3.57742  3.48548  2.52610  2.80101  2.79847  5.44836  4.24477    105 a - - -
          2.68618  4.42225  2.77519  2.73123  3.46354  2.40513  3.72494  3.29354  2.67741  2.69355  4.24690  2.90347  2.73739  3.18146  2.89801  2.37887  2.77519  2.98518  4.58477  3.61503
          0.03256  3.83682  4.55917  0.61958  0.77255  0.48576  0.95510
    105   3.07539  4.45220  4.49685  3.99420  3.22156  4.28462  4.67473  1.34520  3.81127  1.53315  3.09514  4.27016  4.58354  4.10076  4.01285  3.66100  3.32949  1.82624  5.19100  3.96680    106 i - - -
          2.68618  4.42225  2.77519  2.73123  3.46354  2.40513  3.72494  3.29354  2.67741  2.69355  4.24690  2.90347  2.73739  3.18146  2.89801  2.37887  2.77519  2.98518  4.58477  3.61503
          0.03256  3.83682  4.55917  0.61958  0.77255  0.48576  0.95510
    106   2.63927  4.58701  3.10820  2.60818  3.62134  3.45776  3.11085  2.54448  2.41262  2.75200  3.66819  3.06912  3.86380  2.30909  2.75333  2.74195  2.87018  2.88141  5.00719  3.67180    107 q - - -
          2.68618  4.42225  2.77519  2.73123  3.46354  2.40513  3.72494  3.29354  2.67741  2.69355  4.24690  2.90347  2.73739  3.18146  2.89801  2.37887  2.77519  2.98518  4.58477  3.61503
          0.03256  3.83682  4.55917  0.61958  0.77255  0.48576  0.95510
    107   1.78231  4.64983  2.66882  1.97614  4.12933  3.20093  3.77395  3.39886  2.62743  3.13440  4.03444  2.92675  3.77926  2.97436  3.03394  2.65015  2.90803  3.07489  5.43954  4.12289    108 a - - -
          2.68618  4.42225  2.77519  2.73123  3.46354  2.40513  3.72494  3.29354  2.67741  2.69355  4.24690  2.90347  2.73739  3.18146  2.89801  2.37887  2.77519  2.98518  4.58477  3.61503
          0.03256  3.83682  4.55917  0.61958  0.77255  0.48576  0.95510
    108   3.00341  4.43279  4.28393  3.89883  3.35077  4.02713  4.63395  1.12320  3.72623  1.94475  3.29234  4.14920  4.46227  4.07854  3.92692  3.51945  3.30343  1.84653  5.23382  3.96866    109 i - - -
          2.68618  4.42225  2.77519  2.73123  3.46354  2.40513  3.72494  3.29354  2.67741  2.69355  4.24690  2.90347  2.73739  3.18146  2.89801  2.37887  2.77519  2.98518  4.58477  3.61503
          0.03256  3.83682  4.55917  0.61958  0.77255  0.48576  0.95510
    109   2.50327  4.38795  3.17321  2.72247  3.70699  3.33374  3.79551  2.48533  2.67229  2.72974  3.65271  2.49152  3.82993  3.04546  3.03731  2.66263  2.27070  2.63741  5.12269  3.84436    110 t - - -
          2.68618  4.42225  2.77519  2.73123  3.46354  2.40513  3.72494  3.29354  2.67741  2.69355  4.24690  2.90347  2.73739  3.18146  2.89801  2.37887  2.77519  2.98518  4.58477  3.61503
          0.03256  3.83682  4.55917  0.61958  0.77255  0.48576  0.95510
    110   2.41131  4.99424  2.34917  2.25495  4.29656  3.29344  3.59364  3.73420  2.11925  3.28540  4.09821  2.79614  3.76743  2.28779  2.80759  2.64145  2.90846  3.36955  5.47424  4.10414    111 k - - -
          2.68618  4.42225  2.77519  2.73123  3.46354  2.40513  3.72494  3.29354  2.67741  2.69355  4.24690  2.90347  2.73739  3.18146  2.89801  2.37887  2.77519  2.98518  4.58477  3.61503
          0.03256  3.83682  4.55917  0.61958  0.77255  0.48576  0.95510
    111   3.31493  4.68380  4.23537  3.85482  1.66681  4.11513  3.43819  3.07485  3.72600  2.47031  3.70395  3.83060  4.45517  3.83113  3.86431  3.47118  3.54812  2.98565  3.64333  1.23962    112 y - - -
          2.68618  4.42225  2.77519  2.73123  3.46354  2.40513  3.72494  3.29354  2.67741  2.69355  4.24690  2.90347  2.73739  3.18146  2.89801  2.37887  2.77519  2.98518  4.58477  3.61503
          0.03256  3.83682  4.55917  0.61958  0.77255  0.48576  0.95510
    112   2.72088  4.36279  3.78044  3.33971  3.35363  3.63930  4.19081  2.33771  3.15355  1.43417  3.29500  3.64124  4.12558  3.54516  3.41091  3.02961  2.46319  2.23735  5.08578  3.83886    113 l - - -
          2.68618  4.42225  2.77519  2.73123  3.46354  2.40513  3.72494  3.29354  2.67741  2.69355  4.24690  2.90347  2.73739  3.18146  2.89801  2.37887  2.77519  2.98518  4.58477  3.61503
          0.03256  3.83682  4.55917  0.61958  0.77255  0.48576  0.95510
    113   2.73034  4.98628  2.62860  2.11057  4.34174  2.69844  3.61706  3.75729  1.78050  3.30802  4.14421  2.84988  3.80679  2.76998  2.65580  2.71761  2.97844  3.40342  5.47608  4.14982    114 k - - -
          2.68618  4.42225  2.77519  2.73123  3.46354  2.40513  3.72494  3.29354  2.67741  2.69355  4.24690  2.90347  2.73739  3.18146  2.89801  2.37887  2.77519  2.98518  4.58477  3.61503
          0.03256  3.83682  4.55917  0.61958  0.77255  0.48576  0.95510
    114   2.84921  5.31640  1.85112  1.41312  4.60649  3.17212  3.69729  4.09191  2.67726  3.63639  4.49841  2.65729  3.77900  2.86804  3.23193  2.75724  3.13500  3.69691  5.79804  4.33839    115 e - - -
          2.68618  4.42225  2.77519  2.73123  3.46354  2.40513  3.72494  3.29354  2.67741  2.69355  4.24690  2.90347  2.73739  3.18146  2.89801  2.37887  2.77519  2.98518  4.58477  3.61503
          0.03256  3.83682  4.55917  0.61958  0.77255  0.48576  0.95510
    115   2.57143  4.65601  2.94362  2.53164  4.13875  3.27690  3.67600  3.50893  1.80926  3.13505  3.98412  2.98441  3.78625  2.84970  2.66957  2.28022  2.52378  3.16055  5.35232  4.06909    116 k - - -
          2.68618  4.42225  2.77519  2.73123  3.46354  2.40513  3.72494  3.29354  2.67741  2.69355  4.24690  2.90347  2.73739  3.18146  2.89801  2.37887  2.77519  2.98518  4.58477  3.61503
          0.03256  3.83682  4.55917  0.61958  0.77255  0.48576  0.95510
    116   3.11581  4.58898  4.13200  3.77226  3.12310  3.93638  4.43920  2.32589  3.54034  0.92039  3.15824  4.05113  4.37826  3.91722  3.72201  3.50392  3.41191  2.35386  4.98887  3.70377    117 l - - -
          2.68618  4.42225  2.77519  2.73123  3.46354  2.40513  3.72494  3.29354  2.67741  2.69355  4.24690  2.90347  2.73739  3.18146  2.89801  2.37887  2.77519  2.98518  4.58477  3.61503
          0.03256  3.83682  4.55917  0.61958  0.77255  0.48576  0.95510
    117   2.58855  4.58978  2.80842  2.57858  3.90844  1.64563  2.82860  3.61955  2.66538  3.22413  4.11144  3.01934  3.78482  3.05872  3.02179  2.67331  2.93881  3.24847  5.24334  3.87972    118 g - - -
          2.68618  4.42225  2.77519  2.73123  3.46354  2.40513  3.72494  3.29354  2.67741  2.69355  4.24690  2.90347  2.73739  3.18146  2.89801  2.37887  2.77519  2.98518  4.58477  3.61503
          0.03256  3.83682  4.55917  0.61958  0.77255  0.48576  0.95510
    118   3.21381  4.62626  4.18968  3.89787  1.07193  3.91098  3.86281  2.74242  3.80591  2.12098  3.47821  3.97935  4.37076  3.98386  3.93443  3.48527  3.51513  2.73041  4.12335  2.49519    119 f - - -
          2.68618  4.42225  2.77519  2.73123  3.46354  2.40513  3.72494  3.29354  2.67741  2.69355  4.24690  2.90347  2.73739  3.18146  2.89801  2.37887  2.77519  2.98518  4.58477  3.61503
          0.03256  3.83682  4.55917  0.61958  0.77255  0.48576  0.95510
    119   2.39455  4.23936  3.39744  3.14846  3.93835  3.07965  4.16837  3.06118  3.09072  2.92591  3.97919  3.36317  3.78080  3.48748  3.35079  2.59548  1.23382  2.75997  5.37933  4.15515    120 t - - -
          2.68618  4.42225  2.77519  2.73123  3.46354  2.40513  3.72494  3.29354  2.67741  2.69355  4.24690  2.90347  2.73739  3.18146  2.89801  2.37887  2.77519  2.98518  4.58477  3.61503
          0.03256  3.83682  4.55917  0.61958  0.77255  0.48576  0.95510
    120   2.98343  4.36954  4.49838  4.01106  3.40656  4.20714  4.75747  1.28865  3.87483  1.92374  3.24545  4.26111  4.56319  4.16670  4.09401  3.59238  3.25959  1.48735  5.34738  4.13127    121 i - - -
          2.68618  4.42225  2.77519  2.73123  3.46354  2.40513  3.72494  3.29354  2.67741  2.69355  4.24690  2.90347  2.73739  3.18146  2.89801  2.37887  2.77519  2.98518  4.58477  3.61503
          0.03256  3.83682  4.55917  0.61958  0.77255  0.48576  0.95510
    121   2.54748  1.01574  4.05735  3.78929  3.78938  3.17747  4.44428  2.92786  3.61619  2.84470  3.96505  3.78581  3.88159  3.96381  3.74670  2.81896  3.01132  2.67473  5.21244  4.07716    122 c - - -
          2.68618  4.42225  2.77519  2.73123  3.46354  2.40513  3.72494  3.29354  2.67741  2.69355  4.24690  2.90347  2.73739  3.18146  2.89801  2.37887  2.77519  2.98518  4.58477  3.61503
          0.03256  3.83682  4.55917  0.61958  0.77255  0.48576  0.95510
    122   2.92273  5.02492  2.47434  1.07719  4.36685  3.25185  3.83632  3.81369  2.71243  3.43683  4.41304  2.91439  3.85493  3.05312  3.11711  2.90913  3.22689  3.50145  5.54519  4.26810    123 e - - -
          2.68618  4.42225  2.77519  2.73123  3.46354  2.40513  3.72494  3.29354  2.67741  2.69355  4.24690  2.90347  2.73739  3.18146  2.89801  2.37887  2.77519  2.98518  4.58477  3.61503
          0.03256  3.83682  4.55917  0.61958  0.77255  0.48576  0.95510
    123   2.94459  4.34910  4.43976  3.95235  3.44535  4.14890  4.71823  1.58515  3.82144  1.99374  3.29206  4.20401  4.52534  4.12368  4.05218  3.53193  3.22605  1.21234  5.35428  4.12639    124 v - - -
          2.68618  4.42225  2.77519  2.73123  3.46354  2.40513  3.72494  3.29354  2.67741  2.69355  4.24690  2.90347  2.73739  3.18146  2.89801  2.37887  2.77519  2.98518  4.58477  3.61503
          0.03256  3.83682  4.55917  0.61958  0.77255  0.48576  0.95510
    124   2.39455  4.23936  3.39744  3.14846  3.93835  3.07965  4.16837  3.06118  3.09072  2.92591  3.97919  3.36317  3.78080  3.48748  3.35079  2.59548  1.23382  2.75997  5.37933  4.15515    125 t - - -
          2.68618  4.42225  2.77519  2.73123  3.46354  2.40513  3.72494  3.29354  2.67741  2.69355  4.24690  2.90347  2.73739  3.18146  2.89801  2.37887  2.77519  2.98518  4.58477  3.61503
          0.03256  3.83682  4.55917  0.61958  0.77255  0.48576  0.95510
    125   2.96625  4.80679  3.45337  2.97263  4.15236  3.46036  3.80014  3.69206  2.22547  3.21453  4.21617  3.33481  3.96516  3.02271  1.03430  3.05246  3.23495  3.41769  5.25017  4.08800    126 r - - -
          2.68618  4.42225  2.77519  2.73123  3.46354  2.40513  3.72494  3.29354  2.67741  2.69355  4.24690  2.90347  2.73739  3.18146  2.89801  2.37887  2.77519  2.98518  4.58477  3.61503
          0.03256  3.83682  4.55917  0.61958  0.77255  0.48576  0.95510
    126   2.39455  4.23936  3.39744  3.14846  3.93835  3.07965  4.16837  3.06118  3.09072  2.92591  3.97919  3.36317  3.78080  3.48748  3.35079  2.59548  1.23382  2.75997  5.37933  4.15515    127 t - - -
          2.68618  4.42225  2.77519  2.73123  3.46354  2.40513  3.72494  3.29354  2.67741  2.69355  4.24690  2.90347  2.73739  3.18146  2.89801  2.37887  2.77519  2.98518  4.58477  3.61503
          0.02203  3.82629        *  0.61958  0.77255  0.00000        *
//
HMMER3/f [3.1b2 | February 2015]
NAME  Hp_euts_steel.PDU1D
LENG  123
ALPH  amino
RF    no
MM    no
CONS  yes
CS    no
MAP   yes
DATE  Thu Nov 19 23:48:22 2020
NSEQ  34
EFFN  0.502197
CKSUM 487092459
STATS LOCAL MSV      -10.0654  0.71306
STATS LOCAL VITERBI  -10.5577  0.71306
STATS LOCAL FORWARD   -4.0335  0.71306
HMM          A        C        D        E        F        G        H        I        K        L        M        N        P        Q        R        S        T        V        W        Y   
            m->m     m->i     m->d     i->m     i->i     d->m     d->d
  COMPO   2.50487  4.25695  3.00348  2.83065  3.35107  2.80582  3.88663  2.46885  2.79326  2.36355  3.63431  3.21502  3.37120  3.18942  3.07300  2.68129  2.76685  2.44670  5.15120  3.59488
          2.68618  4.42225  2.77519  2.73123  3.46354  2.40513  3.72494  3.29354  2.67741  2.69355  4.24690  2.90347  2.73739  3.18146  2.89801  2.37887  2.77519  2.98518  4.58477  3.61503
          0.15503  3.87344  2.09697  0.61958  0.77255  0.00000        *
      1   2.76168  5.10790  1.45649  2.09305  4.42546  3.10519  3.70044  3.98178  2.71340  3.56547  4.44527  2.39255  3.73659  2.89293  3.25694  2.70400  3.07897  3.58352  5.68236  4.22361      1 d - - -
          2.68618  4.42225  2.77519  2.73123  3.46354  2.40513  3.72494  3.29354  2.67741  2.69355  4.24690  2.90347  2.73739  3.18146  2.89801  2.37887  2.77519  2.98518  4.58477  3.61503
          0.03542  3.75383  4.47618  0.61958  0.77255  0.55867  0.84857
      2   3.00842  4.39286  4.43941  3.88952  3.21744  4.24904  4.61428  1.60933  3.76611  1.50478  2.89929  4.19078  4.52069  4.00889  3.98831  3.58151  3.24870  1.66880  5.17435  4.01865      2 l - - -
          2.68618  4.42225  2.77519  2.73123  3.46354  2.40513  3.72494  3.29354  2.67741  2.69355  4.24690  2.90347  2.73739  3.18146  2.89801  2.37887  2.77519  2.98518  4.58477  3.61503
          0.03474  3.77299  4.49533  0.61958  0.77255  0.47150  0.97833
      3   2.59223  4.65474  3.04395  2.44931  3.87832  3.41773  3.60520  3.26475  2.09789  2.73462  3.16168  2.66877  3.81056  2.78501  2.67554  2.61021  2.81884  2.97687  5.16112  3.87143      3 k - - -
          2.68618  4.42225  2.77519  2.73123  3.46354  2.40513  3.72494  3.29354  2.67741  2.69355  4.24690  2.90347  2.73739  3.18146  2.89801  2.37887  2.77519  2.98518  4.58477  3.61503
          0.03223  3.84683  4.56918  0.61958  0.77255  0.50949  0.91830
      4   2.81949  5.34863  1.71875  1.87904  4.62819  3.18132  3.66397  4.13204  2.62202  3.63721  4.46874  2.14206  3.76872  2.70718  3.18368  2.72272  3.09421  3.71834  5.80467  4.32694      4 d - - -
          2.68618  4.42225  2.77519  2.73123  3.46354  2.40513  3.72494  3.29354  2.67741  2.69355  4.24690  2.90347  2.73739  3.18146  2.89801  2.37887  2.77519  2.98518  4.58477  3.61503
          0.03223  3.84683  4.56918  0.61958  0.77255  0.50949  0.91830
      5   3.03684  4.40937  4.53785  3.97168  2.46804  4.25176  4.52258  1.75152  3.86255  1.37892  2.73984  4.22421  4.49832  4.01479  4.02580  3.57255  3.26285  2.02577  4.96134  3.79034      5 l - - -
          2.68618  4.42225  2.77519  2.73123  3.46354  2.40513  3.72494  3.29354  2.67741  2.69355  4.24690  2.90347  2.73739  3.18146  2.89801  2.37887  2.77519  2.98518  4.58477  3.61503
          0.03223  3.84683  4.56918  0.61958  0.77255  0.50949  0.91830
      6   2.49408  4.52943  2.54934  2.51515  3.88035  3.29297  3.69591  3.08746  2.56060  2.91031  3.76907  2.98795  3.77047  2.89132  2.99418  2.20236  2.63111  2.55396  5.22026  3.91683      6 s - - -
          2.68618  4.42225  2.77519  2.73123  3.46354  2.40513  3.72494  3.29354  2.67741  2.69355  4.24690  2.90347  2.73739  3.18146  2.89801  2.37887  2.77519  2.98518  4.58477  3.61503
          0.03223  3.84683  4.56918  0.61958  0.77255  0.50949  0.91830
      7   2.31988  4.76829  2.63759  2.34330  4.12946  3.26653  3.63710  3.55111  2.45751  3.14947  3.97193  2.45808  3.75400  2.47842  2.90907  2.50358  2.56665  3.19895  5.37975  4.03753      7 a - - -
          2.68618  4.42225  2.77519  2.73123  3.46354  2.40513  3.72494  3.29354  2.67741  2.69355  4.24690  2.90347  2.73739  3.18146  2.89801  2.37887  2.77519  2.98518  4.58477  3.61503
          0.03223  3.84683  4.56918  0.61958  0.77255  0.50949  0.91830
      8   2.79720  5.15908  2.17423  1.36508  4.47806  3.19172  3.69964  3.93106  2.62169  3.51725  4.38237  2.70919  3.78623  2.87468  3.12093  2.64228  3.08705  3.55627  5.69878  4.26906      8 e - - -
          2.68618  4.42225  2.77519  2.73123  3.46354  2.40513  3.72494  3.29354  2.67741  2.69355  4.24690  2.90347  2.73739  3.18146  2.89801  2.37887  2.77519  2.98518  4.58477  3.61503
          0.03223  3.84683  4.56918  0.61958  0.77255  0.50949  0.91830
      9   2.58658  4.55796  2.75132  2.40280  4.28120  1.28364  3.95868  3.73265  2.87393  3.39838  4.30226  3.05207  3.77097  3.20842  3.23503  2.68461  2.98788  3.32277  5.50704  4.28335      9 g - - -
          2.68618  4.42225  2.77519  2.73123  3.46354  2.40513  3.72494  3.29354  2.67741  2.69355  4.24690  2.90347  2.73739  3.18146  2.89801  2.37887  2.77519  2.98518  4.58477  3.61503
          0.03223  3.84683  4.56918  0.61958  0.77255  0.50949  0.91830
     10   2.93531  5.02694  3.28520  2.69787  4.43430  3.55459  3.57429  3.80379  1.36516  3.28864  4.16766  3.11318  3.94999  2.71982  1.83329  2.94493  3.12289  3.49265  5.36481  4.17261     10 k - - -
          2.68618  4.42225  2.77519  2.73123  3.46354  2.40513  3.72494  3.29354  2.67741  2.69355  4.24690  2.90347  2.73739  3.18146  2.89801  2.37887  2.77519  2.98518  4.58477  3.61503
          0.03223  3.84683  4.56918  0.61958  0.77255  0.47121  0.97882
     11   3.14897  4.54511  4.52284  3.96268  3.05005  4.33267  4.61615  2.03538  3.79867  1.11753  2.22575  4.26835  4.56354  4.00790  3.98485  3.66452  3.37599  2.19142  5.07398  3.95725     11 l - - -
          2.68618  4.42225  2.77519  2.73123  3.46354  2.40513  3.72494  3.29354  2.67741  2.69355  4.24690  2.90347  2.73739  3.18146  2.89801  2.37887  2.77519  2.98518  4.58477  3.61503
          0.03137  3.87344  4.59579  0.61958  0.77255  0.48576  0.95510
     12   3.00642  4.84564  3.49716  3.00792  4.20046  3.49433  3.82476  3.74217  2.23746  3.25792  4.25800  3.36762  3.99680  3.04497  0.97690  3.09050  3.27227  3.46606  5.28306  4.12753     12 r - - -
          2.68618  4.42225  2.77519  2.73123  3.46354  2.40513  3.72494  3.29354  2.67741  2.69355  4.24690  2.90347  2.73739  3.18146  2.89801  2.37887  2.77519  2.98518  4.58477  3.61503
          0.03137  3.87344  4.59579  0.61958  0.77255  0.48576  0.95510
     13   3.10156  4.46584  4.55705  4.05269  3.23849  4.32854  4.72233  1.30419  3.87244  1.52792  3.10381  4.32263  4.61894  4.15194  4.06754  3.70594  3.35429  1.82572  5.21825  4.00204     13 i - - -
          2.68618  4.42225  2.77519  2.73123  3.46354  2.40513  3.72494  3.29354  2.67741  2.69355  4.24690  2.90347  2.73739  3.18146  2.89801  2.37887  2.77519  2.98518  4.58477  3.61503
          0.03137  3.87344  4.59579  0.61958  0.77255  0.48576  0.95510
     14   3.00832  4.37576  4.56968  4.07806  3.44192  4.26325  4.81694  1.27920  3.94926  1.95395  3.27075  4.32186  4.60737  4.23224  4.16415  3.64749  3.28126  1.41672  5.38887  4.17830     14 i - - -
          2.68618  4.42225  2.77519  2.73123  3.46354  2.40513  3.72494  3.29354  2.67741  2.69355  4.24690  2.90347  2.73739  3.18146  2.89801  2.37887  2.77519  2.98518  4.58477  3.61503
          0.03137  3.87344  4.59579  0.61958  0.77255  0.48576  0.95510
     15   2.88137  4.86726  2.90341  2.65807  4.03598  3.36658  3.81642  3.66680  2.47877  3.16907  4.19681  3.11785  3.92000  1.23231  2.76296  2.92904  3.17830  3.39639  5.30777  4.00156     15 q - - -
          2.68618  4.42225  2.77519  2.73123  3.46354  2.40513  3.72494  3.29354  2.67741  2.69355  4.24690  2.90347  2.73739  3.18146  2.89801  2.37887  2.77519  2.98518  4.58477  3.61503
          0.03137  3.87344  4.59579  0.61958  0.77255  0.48576  0.95510
     16   2.95299  5.06443  2.48779  1.02399  4.41075  3.27459  3.86137  3.86484  2.74201  3.48176  4.45567  2.93324  3.87919  3.07696  3.15102  2.93523  3.25720  3.54855  5.58213  4.30428     16 e - - -
          2.68618  4.42225  2.77519  2.73123  3.46354  2.40513  3.72494  3.29354  2.67741  2.69355  4.24690  2.90347  2.73739  3.18146  2.89801  2.37887  2.77519  2.98518  4.58477  3.61503
          0.03137  3.87344  4.59579  0.61958  0.77255  0.48576  0.95510
     17   2.62454  4.32400  3.63582  3.11584  3.43905  3.56408  4.01916  2.47122  2.97263  2.15341  2.71051  3.46481  4.01964  3.33883  3.27799  2.88930  1.94853  2.32269  5.04814  3.81675     17 t - - -
          2.68618  4.42225  2.77519  2.73123  3.46354  2.40513  3.72494  3.29354  2.67741  2.69355  4.24690  2.90347  2.73739  3.18146  2.89801  2.37887  2.77519  2.98518  4.58477  3.61503
          0.03137  3.87344  4.59579  0.61958  0.77255  0.48576  0.95510
     18   2.80883  4.35108  4.12673  3.78981  3.55071  3.72496  4.59133  2.04998  3.65761  2.23751  3.51563  3.97951  4.28536  4.01731  3.87003  3.22849  3.17031  1.02366  5.33534  4.06705     18 v - - -
          2.68618  4.42225  2.77519  2.73123  3.46354  2.40513  3.72494  3.29354  2.67741  2.69355  4.24690  2.90347  2.73739  3.18146  2.89801  2.37887  2.77519  2.98518  4.58477  3.61503
          0.03137  3.87344  4.59579  0.61958  0.77255  0.48576  0.95510
     19   2.75254  4.50983  3.35980  3.19891  4.19416  3.19728  4.27635  3.73973  3.25627  3.36650  4.41633  3.50555  0.82582  3.64502  3.50177  2.92004  3.19416  3.38501  5.38053  4.31481     19 p - - -
          2.68618  4.42225  2.77519  2.73123  3.46354  2.40513  3.72494  3.29354  2.67741  2.69355  4.24690  2.90347  2.73739  3.18146  2.89801  2.37887  2.77519  2.98518  4.58477  3.61503
          0.03137  3.87344  4.59579  0.61958  0.77255  0.48576  0.95510
     20   2.66596  4.44138  3.33994  3.23943  4.38188  0.72761  4.35972  3.98166  3.42084  3.63569  4.61138  3.50423  3.83255  3.74491  3.65685  2.83789  3.14727  3.50979  5.47684  4.48378     20 g - - -
          2.68618  4.42225  2.77519  2.73123  3.46354  2.40513  3.72494  3.29354  2.67741  2.69355  4.24690  2.90347  2.73739  3.18146  2.89801  2.37887  2.77519  2.98518  4.58477  3.61503
          0.03137  3.87344  4.59579  0.61958  0.77255  0.48576  0.95510
     21   2.95871  5.05575  3.32732  2.71783  4.47380  3.57857  3.57760  3.83762  1.36561  3.31207  4.18848  3.12968  3.96617  2.72018  1.76213  2.96486  3.14056  3.52488  5.38002  4.19424     21 k - - -
          2.68618  4.42225  2.77519  2.73123  3.46354  2.40513  3.72494  3.29354  2.67741  2.69355  4.24690  2.90347  2.73739  3.18146  2.89801  2.37887  2.77519  2.98518  4.58477  3.61503
          0.03137  3.87344  4.59579  0.61958  0.77255  0.48576  0.95510
     22   2.88137  4.86726  2.90341  2.65807  4.03598  3.36658  3.81642  3.66680  2.47877  3.16907  4.19681  3.11785  3.92000  1.23231  2.76296  2.92904  3.17830  3.39639  5.30777  4.00156     22 q - - -
          2.68618  4.42225  2.77519  2.73123  3.46354  2.40513  3.72494  3.29354  2.67741  2.69355  4.24690  2.90347  2.73739  3.18146  2.89801  2.37887  2.77519  2.98518  4.58477  3.61503
          0.03137  3.87344  4.59579  0.61958  0.77255  0.48576  0.95510
     23   2.99123  4.36236  4.55097  4.05681  3.46688  4.24584  4.80444  1.45499  3.93348  1.99482  3.29695  4.30176  4.59551  4.21975  4.15430  3.62711  3.26491  1.23517  5.39710  4.18179     23 v - - -
          2.68618  4.42225  2.77519  2.73123  3.46354  2.40513  3.72494  3.29354  2.67741  2.69355  4.24690  2.90347  2.73739  3.18146  2.89801  2.37887  2.77519  2.98518  4.58477  3.61503
          0.03137  3.87344  4.59579  0.61958  0.77255  0.48576  0.95510
     24   2.41310  4.25820  3.42881  3.18077  3.96960  3.09748  4.19804  3.09684  3.12377  2.96030  4.01070  3.39005  3.80128  3.51852  3.38246  2.61437  1.17026  2.79172  5.40731  4.18620     24 t - - -
          2.68618  4.42225  2.77519  2.73123  3.46354  2.40513  3.72494  3.29354  2.67741  2.69355  4.24690  2.90347  2.73739  3.18146  2.89801  2.37887  2.77519  2.98518  4.58477  3.61503
          0.03137  3.87344  4.59579  0.61958  0.77255  0.48576  0.95510
     25   3.15629  4.61822  4.19108  3.83086  3.13595  3.98343  4.48629  2.33997  3.59861  0.87399  3.15846  4.10625  4.41857  3.96670  3.77454  3.55430  3.45046  2.37757  5.01567  3.73924     25 l - - -
          2.68618  4.42225  2.77519  2.73123  3.46354  2.40513  3.72494  3.29354  2.67741  2.69355  4.24690  2.90347  2.73739  3.18146  2.89801  2.37887  2.77519  2.98518  4.58477  3.61503
          0.03137  3.87344  4.59579  0.61958  0.77255  0.48576  0.95510
     26   1.01236  4.19241  3.46348  3.25474  4.05326  3.01694  4.27668  3.17890  3.27102  3.06048  4.09213  3.40414  3.75625  3.61208  3.52153  2.54266  2.82008  2.83313  5.48031  4.28065     26 a - - -
          2.68618  4.42225  2.77519  2.73123  3.46354  2.40513  3.72494  3.29354  2.67741  2.69355  4.24690  2.90347  2.73739  3.18146  2.89801  2.37887  2.77519  2.98518  4.58477  3.61503
          0.03137  3.87344  4.59579  0.61958  0.77255  0.48576  0.95510
     27   2.99572  4.81311  3.12646  2.88644  3.28526  3.44819  1.14045  3.69879  2.72945  3.19267  4.23563  3.29575  4.00073  3.25266  2.99514  3.06637  3.29908  3.43390  4.75031  3.23607     27 h - - -
          2.68618  4.42225  2.77519  2.73123  3.46354  2.40513  3.72494  3.29354  2.67741  2.69355  4.24690  2.90347  2.73739  3.18146  2.89801  2.37887  2.77519  2.98518  4.58477  3.61503
          0.03137  3.87344  4.59579  0.61958  0.77255  0.48576  0.95510
     28   3.00950  4.38088  4.56109  4.07253  3.43270  4.25564  4.81082  1.24987  3.93964  1.94325  3.26455  4.31631  4.60313  4.22511  4.15380  3.64201  3.28378  1.46458  5.38209  4.16994     28 i - - -
          2.68618  4.42225  2.77519  2.73123  3.46354  2.40513  3.72494  3.29354  2.67741  2.69355  4.24690  2.90347  2.73739  3.18146  2.89801  2.37887  2.77519  2.98518  4.58477  3.61503
          0.03137  3.87344  4.59579  0.61958  0.77255  0.48576  0.95510
     29   3.00651  4.40365  4.49251  4.02857  3.39149  4.19572  4.76280  1.17622  3.87095  1.91281  3.25080  4.26994  4.56974  4.17828  4.08142  3.59767  3.29045  1.64019  5.34009  4.10760     29 i - - -
          2.68618  4.42225  2.77519  2.73123  3.46354  2.40513  3.72494  3.29354  2.67741  2.69355  4.24690  2.90347  2.73739  3.18146  2.89801  2.37887  2.77519  2.98518  4.58477  3.61503
          0.03137  3.87344  4.59579  0.61958  0.77255  0.48576  0.95510
     30   1.35213  4.11410  3.46033  3.15492  4.05303  2.97074  4.17259  3.13742  3.13758  3.04339  3.98362  3.30982  3.69616  3.46522  3.42393  2.42514  2.12932  2.76362  5.48214  4.26957     30 a - - -
          2.68618  4.42225  2.77519  2.73123  3.46354  2.40513  3.72494  3.29354  2.67741  2.69355  4.24690  2.90347  2.73739  3.18146  2.89801  2.37887  2.77519  2.98518  4.58477  3.61503
          0.03137  3.87344  4.59579  0.61958  0.77255  0.48576  0.95510
     31   2.38344  4.40526  2.90306  2.63745  4.18570  2.49288  3.87443  3.61687  2.56471  3.26051  4.10000  3.02483  3.70665  3.08938  3.10576  1.58260  2.78310  3.17551  5.47906  4.19449     31 s - - -
          2.68618  4.42225  2.77519  2.73123  3.46354  2.40513  3.72494  3.29354  2.67741  2.69355  4.24690  2.90347  2.73739  3.18146  2.89801  2.37887  2.77519  2.98518  4.58477  3.61503
          0.03137  3.87344  4.59579  0.61958  0.77255  0.48576  0.95510
     32   2.75254  4.50983  3.35980  3.19891  4.19416  3.19728  4.27635  3.73973  3.25627  3.36650  4.41633  3.50555  0.82582  3.64502  3.50177  2.92004  3.19416  3.38501  5.38053  4.31481     32 p - - -
          2.68618  4.42225  2.77519  2.73123  3.46354  2.40513  3.72494  3.29354  2.67741  2.69355  4.24690  2.90347  2.73739  3.18146  2.89801  2.37887  2.77519  2.98518  4.58477  3.61503
          0.03137  3.87344  4.59579  0.61958  0.77255  0.48576  0.95510
     33   2.71408  5.13488  1.87472  2.14015  4.43867  3.03692  3.61346  3.90132  2.12925  3.42444  4.23033  2.74768  3.77193  2.75346  2.76381  2.66399  2.96488  3.51153  5.59498  4.18935     33 d - - -
          2.68618  4.42225  2.77519  2.73123  3.46354  2.40513  3.72494  3.29354  2.67741  2.69355  4.24690  2.90347  2.73739  3.18146  2.89801  2.37887  2.77519  2.98518  4.58477  3.61503
          0.03137  3.87344  4.59579  0.61958  0.77255  0.48576  0.95510
     34   2.45933  4.79776  2.59480  1.93024  4.22665  3.23018  3.70959  3.61317  2.54591  3.24035  4.09536  2.86274  2.30049  2.88574  2.98066  2.65203  2.92316  3.25925  5.48234  4.13921     34 e - - -
          2.68618  4.42225  2.77519  2.73123  3.46354  2.40513  3.72494  3.29354  2.67741  2.69355  4.24690  2.90347  2.73739  3.18146  2.89801  2.37887  2.77519  2.98518  4.58477  3.61503
          0.03137  3.87344  4.59579  0.61958  0.77255  0.48576  0.95510
     35   2.88320  4.36181  4.20920  3.78470  3.45133  3.95690  4.57961  1.21334  3.62064  2.04584  3.33332  4.03540  4.40347  3.97554  3.84681  3.36922  2.95580  1.80124  5.30284  4.06518     35 i - - -
          2.68618  4.42225  2.77519  2.73123  3.46354  2.40513  3.72494  3.29354  2.67741  2.69355  4.24690  2.90347  2.73739  3.18146  2.89801  2.37887  2.77519  2.98518  4.58477  3.61503
          0.03137  3.87344  4.59579  0.61958  0.77255  0.48576  0.95510
     36   2.99947  4.36518  4.56825  4.07316  3.46133  4.26166  4.81625  1.38814  3.95011  1.98253  3.28856  4.31735  4.60558  4.23282  4.16824  3.64288  3.27164  1.28917  5.39818  4.18631     36 v - - -
          2.68618  4.42225  2.77519  2.73123  3.46354  2.40513  3.72494  3.29354  2.67741  2.69355  4.24690  2.90347  2.73739  3.18146  2.89801  2.37887  2.77519  2.98518  4.58477  3.61503
          0.03137  3.87344  4.59579  0.61958  0.77255  0.48576  0.95510
     37   3.24837  4.73697  3.83961  3.56911  2.29341  3.83122  3.61879  3.25743  3.42660  2.71113  3.93235  3.72456  4.30501  3.73241  3.61014  3.38499  3.53503  3.12802  3.93723  0.96417     37 y - - -
          2.68618  4.42225  2.77519  2.73123  3.46354  2.40513  3.72494  3.29354  2.67741  2.69355  4.24690  2.90347  2.73739  3.18146  2.89801  2.37887  2.77519  2.98518  4.58477  3.61503
          0.03137  3.87344  4.59579  0.61958  0.77255  0.48576  0.95510
     38   2.87170  5.05671  3.14376  2.58418  4.43609  3.52618  3.55964  3.81662  1.76542  3.29741  4.14488  3.03808  3.91408  1.99000  1.93974  2.86537  3.06104  3.48757  5.39353  4.16319     38 k - - -
          2.68618  4.42225  2.77519  2.73123  3.46354  2.40513  3.72494  3.29354  2.67741  2.69355  4.24690  2.90347  2.73739  3.18146  2.89801  2.37887  2.77519  2.98518  4.58477  3.61503
          0.03137  3.87344  4.59579  0.61958  0.77255  0.48576  0.95510
     39   2.97289  4.93687  3.14895  2.77014  4.32352  3.46233  3.75955  3.75283  1.03694  3.31766  4.27898  3.19459  3.96254  2.95092  2.43156  3.01477  3.22604  3.46054  5.37771  4.19059     39 k - - -
          2.68618  4.42225  2.77519  2.73123  3.46354  2.40513  3.72494  3.29354  2.67741  2.69355  4.24690  2.90347  2.73739  3.18146  2.89801  2.37887  2.77519  2.98518  4.58477  3.61503
          0.03137  3.87344  4.59579  0.61958  0.77255  0.48576  0.95510
     40   3.15629  4.61822  4.19108  3.83086  3.13595  3.98343  4.48629  2.33997  3.59861  0.87399  3.15846  4.10625  4.41857  3.96670  3.77454  3.55430  3.45046  2.37757  5.01567  3.73924     40 l - - -
          2.68618  4.42225  2.77519  2.73123  3.46354  2.40513  3.72494  3.29354  2.67741  2.69355  4.24690  2.90347  2.73739  3.18146  2.89801  2.37887  2.77519  2.98518  4.58477  3.61503
          0.03137  3.87344  4.59579  0.61958  0.77255  0.48576  0.95510
     41   2.66596  4.44138  3.33994  3.23943  4.38188  0.72761  4.35972  3.98166  3.42084  3.63569  4.61138  3.50423  3.83255  3.74491  3.65685  2.83789  3.14727  3.50979  5.47684  4.48378     41 g - - -
          2.68618  4.42225  2.77519  2.73123  3.46354  2.40513  3.72494  3.29354  2.67741  2.69355  4.24690  2.90347  2.73739  3.18146  2.89801  2.37887  2.77519  2.98518  4.58477  3.61503
          0.03137  3.87344  4.59579  0.61958  0.77255  0.48576  0.95510
     42   3.15629  4.61822  4.19108  3.83086  3.13595  3.98343  4.48629  2.33997  3.59861  0.87399  3.15846  4.10625  4.41857  3.96670  3.77454  3.55430  3.45046  2.37757  5.01567  3.73924     42 l - - -
          2.68618  4.42225  2.77519  2.73123  3.46354  2.40513  3.72494  3.29354  2.67741  2.69355  4.24690  2.90347  2.73739  3.18146  2.89801  2.37887  2.77519  2.98518  4.58477  3.61503
          0.03137  3.87344  4.59579  0.61958  0.77255  0.48576  0.95510
     43   2.72411  4.72083  2.70862  2.59415  4.08449  3.18452  3.92157  3.79500  2.82530  3.44173  4.39692  1.15633  3.83640  3.19426  3.18005  2.79122  3.10596  3.41711  5.39028  4.03271     43 n - - -
          2.68618  4.42225  2.77519  2.73123  3.46354  2.40513  3.72494  3.29354  2.67741  2.69355  4.24690  2.90347  2.73739  3.18146  2.89801  2.37887  2.77519  2.98518  4.58477  3.61503
          0.03137  3.87344  4.59579  0.61958  0.77255  0.48576  0.95510
     44   2.75254  4.50983  3.35980  3.19891  4.19416  3.19728  4.27635  3.73973  3.25627  3.36650  4.41633  3.50555  0.82582  3.64502  3.50177  2.92004  3.19416  3.38501  5.38053  4.31481     44 p - - -
          2.68618  4.42225  2.77519  2.73123  3.46354  2.40513  3.72494  3.29354  2.67741  2.69355  4.24690  2.90347  2.73739  3.18146  2.89801  2.37887  2.77519  2.98518  4.58477  3.61503
          0.03137  3.87344  4.59579  0.61958  0.77255  0.48576  0.95510
     45   2.63796  5.15813  1.91151  2.02366  4.48263  3.21380  3.65474  3.95734  2.56742  3.49144  4.30817  2.35721  3.76507  2.80673  3.10241  2.24007  3.00308  3.55768  5.67707  4.24268     45 d - - -
          2.68618  4.42225  2.77519  2.73123  3.46354  2.40513  3.72494  3.29354  2.67741  2.69355  4.24690  2.90347  2.73739  3.18146  2.89801  2.37887  2.77519  2.98518  4.58477  3.61503
          0.03137  3.87344  4.59579  0.61958  0.77255  0.48576  0.95510
     46   3.04192  4.39099  4.59309  4.05942  3.34635  4.33381  4.76484  1.54357  3.94016  1.63035  3.16469  4.32717  4.61614  4.18534  4.14949  3.68529  3.29074  1.39879  5.29961  4.12318     46 v - - -
          2.68618  4.42225  2.77519  2.73123  3.46354  2.40513  3.72494  3.29354  2.67741  2.69355  4.24690  2.90347  2.73739  3.18146  2.89801  2.37887  2.77519  2.98518  4.58477  3.61503
          0.03137  3.87344  4.59579  0.61958  0.77255  0.48576  0.95510
     47   2.99052  5.11915  0.91666  2.33530  4.49626  3.21129  3.93172  4.08463  3.01599  3.69275  4.67080  2.89175  3.86414  3.17081  3.53240  2.95271  3.32909  3.72368  5.66469  4.36891     47 d - - -
          2.68618  4.42225  2.77519  2.73123  3.46354  2.40513  3.72494  3.29354  2.67741  2.69355  4.24690  2.90347  2.73739  3.18146  2.89801  2.37887  2.77519  2.98518  4.58477  3.61503
          0.03137  3.87344  4.59579  0.61958  0.77255  0.48576  0.95510
     48   3.37410  4.72025  4.30324  3.93298  1.63360  4.16486  3.44213  3.12349  3.80062  2.50770  3.74684  3.87393  4.49970  3.88422  3.92289  3.52322  3.60549  3.03626  3.63345  1.18347     48 y - - -
          2.68618  4.42225  2.77519  2.73123  3.46354  2.40513  3.72494  3.29354  2.67741  2.69355  4.24690  2.90347  2.73739  3.18146  2.89801  2.37887  2.77519  2.98518  4.58477  3.61503
          0.03137  3.87344  4.59579  0.61958  0.77255  0.48576  0.95510
     49   2.54429  5.02306  2.43358  2.16815  4.31951  3.30871  3.57024  3.77378  2.26735  3.30408  4.09145  2.56608  3.75415  2.39002  2.71864  2.54124  2.75531  3.39013  5.48037  4.09365     49 e - - -
          2.68618  4.42225  2.77519  2.73123  3.46354  2.40513  3.72494  3.29354  2.67741  2.69355  4.24690  2.90347  2.73739  3.18146  2.89801  2.37887  2.77519  2.98518  4.58477  3.61503
          0.03137  3.87344  4.59579  0.61958  0.77255  0.48576  0.95510
     50   2.87969  5.06047  3.16820  2.59617  4.44460  3.53469  3.55777  3.82179  1.76547  3.29953  4.14770  3.04634  3.91897  2.03757  1.86760  2.87352  3.06656  3.49358  5.39211  4.16679     50 k - - -
          2.68618  4.42225  2.77519  2.73123  3.46354  2.40513  3.72494  3.29354  2.67741  2.69355  4.24690  2.90347  2.73739  3.18146  2.89801  2.37887  2.77519  2.98518  4.58477  3.61503
          0.03137  3.87344  4.59579  0.61958  0.77255  0.48576  0.95510
     51   1.56665  4.11376  3.32204  3.05182  4.16125  2.89915  4.13092  3.49630  3.10212  3.25547  4.11814  3.22681  3.64025  3.40939  3.40841  1.58020  2.66051  3.01053  5.53031  4.29990     51 a - - -
          2.68618  4.42225  2.77519  2.73123  3.46354  2.40513  3.72494  3.29354  2.67741  2.69355  4.24690  2.90347  2.73739  3.18146  2.89801  2.37887  2.77519  2.98518  4.58477  3.61503
          0.03137  3.87344  4.59579  0.61958  0.77255  0.48576  0.95510
     52   1.01236  4.19241  3.46348  3.25474  4.05326  3.01694  4.27668  3.17890  3.27102  3.06048  4.09213  3.40414  3.75625  3.61208  3.52153  2.54266  2.82008  2.83313  5.48031  4.28065     52 a - - -
          2.68618  4.42225  2.77519  2.73123  3.46354  2.40513  3.72494  3.29354  2.67741  2.69355  4.24690  2.90347  2.73739  3.18146  2.89801  2.37887  2.77519  2.98518  4.58477  3.61503
          0.03137  3.87344  4.59579  0.61958  0.77255  0.48576  0.95510
     53   3.03184  4.45021  4.33720  3.95297  3.37476  4.06769  4.68086  1.07670  3.78113  1.96052  3.30988  4.19817  4.49874  4.12928  3.97759  3.56302  3.33096  1.84576  5.26585  4.00428     53 i - - -
          2.68618  4.42225  2.77519  2.73123  3.46354  2.40513  3.72494  3.29354  2.67741  2.69355  4.24690  2.90347  2.73739  3.18146  2.89801  2.37887  2.77519  2.98518  4.58477  3.61503
          0.03137  3.87344  4.59579  0.61958  0.77255  0.48576  0.95510
     54   2.23409  4.25977  3.14697  3.01339  4.27881  1.11835  4.19606  3.70906  3.18824  3.43514  4.34773  3.25511  3.70771  3.50138  3.47814  2.51515  2.83691  3.21582  5.56730  4.38102     54 g - - -
          2.68618  4.42225  2.77519  2.73123  3.46354  2.40513  3.72494  3.29354  2.67741  2.69355  4.24690  2.90347  2.73739  3.18146  2.89801  2.37887  2.77519  2.98518  4.58477  3.61503
          0.03137  3.87344  4.59579  0.61958  0.77255  0.48576  0.95510
     55   3.00535  4.40759  4.47593  4.01859  3.38453  4.18233  4.75168  1.16848  3.85625  1.91106  3.25128  4.25930  4.56233  4.16888  4.06583  3.58833  3.29136  1.66635  5.33080  4.09255     55 i - - -
          2.68618  4.42225  2.77519  2.73123  3.46354  2.40513  3.72494  3.29354  2.67741  2.69355  4.24690  2.90347  2.73739  3.18146  2.89801  2.37887  2.77519  2.98518  4.58477  3.61503
          0.03137  3.87344  4.59579  0.61958  0.77255  0.48576  0.95510
     56   3.15091  4.53434  4.53786  4.02135  3.11559  4.33435  4.66972  1.74647  3.83239  1.10882  2.97535  4.30708  4.60218  4.08683  4.01883  3.70333  3.39541  2.02394  5.12822  3.93902     56 l - - -
          2.68618  4.42225  2.77519  2.73123  3.46354  2.40513  3.72494  3.29354  2.67741  2.69355  4.24690  2.90347  2.73739  3.18146  2.89801  2.37887  2.77519  2.98518  4.58477  3.61503
          0.03137  3.87344  4.59579  0.61958  0.77255  0.48576  0.95510
     57   2.22357  4.16151  3.28298  2.98250  4.11142  2.94843  4.06589  3.44698  2.99549  3.19726  4.06629  3.20379  3.66346  3.33232  3.31118  1.55878  1.93372  2.99423  5.47666  4.23399     57 s - - -
          2.68618  4.42225  2.77519  2.73123  3.46354  2.40513  3.72494  3.29354  2.67741  2.69355  4.24690  2.90347  2.73739  3.18146  2.89801  2.37887  2.77519  2.98518  4.58477  3.61503
          0.03137  3.87344  4.59579  0.61958  0.77255  0.48576  0.95510
     58   2.78676  4.32602  4.06109  3.53627  3.29686  3.83793  4.31021  2.16344  3.38899  1.90742  1.98660  3.82458  4.24449  3.69581  3.63712  3.17880  2.88281  1.82603  5.07785  3.89615     58 v - - -
          2.68618  4.42225  2.77519  2.73123  3.46354  2.40513  3.72494  3.29354  2.67741  2.69355  4.24690  2.90347  2.73739  3.18146  2.89801  2.37887  2.77519  2.98518  4.58477  3.61503
          0.03137  3.87344  4.59579  0.61958  0.77255  0.48576  0.95510
     59   2.19540  3.29158  3.65347  3.22671  3.87920  2.98729  4.11982  3.11607  3.13111  2.94421  3.83488  3.34373  3.68681  3.44506  3.40874  2.16422  1.56067  2.74027  5.30463  4.09730     59 t - - -
          2.68618  4.42225  2.77519  2.73123  3.46354  2.40513  3.72494  3.29354  2.67741  2.69355  4.24690  2.90347  2.73739  3.18146  2.89801  2.37887  2.77519  2.98518  4.58477  3.61503
          0.03137  3.87344  4.59579  0.61958  0.77255  0.48576  0.95510
     60   2.75254  4.50983  3.35980  3.19891  4.19416  3.19728  4.27635  3.73973  3.25627  3.36650  4.41633  3.50555  0.82582  3.64502  3.50177  2.92004  3.19416  3.38501  5.38053  4.31481     60 p - - -
          2.68618  4.42225  2.77519  2.73123  3.46354  2.40513  3.72494  3.29354  2.67741  2.69355  4.24690  2.90347  2.73739  3.18146  2.89801  2.37887  2.77519  2.98518  4.58477  3.61503
          0.03137  3.87344  4.59579  0.61958  0.77255  0.48576  0.95510
     61   2.02657  4.29432  3.15214  2.79448  3.88203  3.10447  3.89711  3.28965  2.81100  3.00628  3.88781  3.13402  3.73046  3.15615  3.16625  1.62982  2.74404  2.92656  5.27107  3.63984     61 s - - -
          2.68618  4.42225  2.77519  2.73123  3.46354  2.40513  3.72494  3.29354  2.67741  2.69355  4.24690  2.90347  2.73739  3.18146  2.89801  2.37887  2.77519  2.98518  4.58477  3.61503
          0.03137  3.87344  4.59579  0.61958  0.77255  0.48576  0.95510
     62   2.95299  5.06443  2.48779  1.02399  4.41075  3.27459  3.86137  3.86484  2.74201  3.48176  4.45567  2.93324  3.87919  3.07696  3.15102  2.93523  3.25720  3.54855  5.58213  4.30428     62 e - - -
          2.68618  4.42225  2.77519  2.73123  3.46354  2.40513  3.72494  3.29354  2.67741  2.69355  4.24690  2.90347  2.73739  3.18146  2.89801  2.37887  2.77519  2.98518  4.58477  3.61503
          0.03137  3.87344  4.59579  0.61958  0.77255  0.48576  0.95510
     63   2.64550  4.22737  3.83256  3.29314  3.37184  3.67972  4.09796  1.71356  3.17942  2.22646  3.10266  3.60562  4.09708  3.49278  3.45984  2.51694  2.91357  2.01078  4.97951  3.75414     63 i - - -
          2.68618  4.42225  2.77519  2.73123  3.46354  2.40513  3.72494  3.29354  2.67741  2.69355  4.24690  2.90347  2.73739  3.18146  2.89801  2.37887  2.77519  2.98518  4.58477  3.61503
          0.03137  3.87344  4.59579  0.61958  0.77255  0.48576  0.95510
     64   1.49749  4.11014  3.33089  3.05983  4.15647  2.89894  4.13440  3.48701  3.10802  3.24972  4.11339  3.23097  3.64047  3.41468  3.41260  1.65391  2.65939  3.00351  5.52749  4.29855     64 a - - -
          2.68618  4.42225  2.77519  2.73123  3.46354  2.40513  3.72494  3.29354  2.67741  2.69355  4.24690  2.90347  2.73739  3.18146  2.89801  2.37887  2.77519  2.98518  4.58477  3.61503
          0.03137  3.87344  4.59579  0.61958  0.77255  0.48576  0.95510
     65   2.92956  4.35833  4.40831  3.93849  3.47344  4.09287  4.70880  1.70774  3.79703  2.04472  3.33822  4.17791  4.50298  4.11505  4.02753  3.48830  3.22406  1.12387  5.36774  4.12283     65 v - - -
          2.68618  4.42225  2.77519  2.73123  3.46354  2.40513  3.72494  3.29354  2.67741  2.69355  4.24690  2.90347  2.73739  3.18146  2.89801  2.37887  2.77519  2.98518  4.58477  3.61503
          0.03137  3.87344  4.59579  0.61958  0.77255  0.48576  0.95510
     66   3.03184  4.45021  4.33720  3.95297  3.37476  4.06769  4.68086  1.07670  3.78113  1.96052  3.30988  4.19817  4.49874  4.12928  3.97759  3.56302  3.33096  1.84576  5.26585  4.00428     66 i - - -
          2.68618  4.42225  2.77519  2.73123  3.46354  2.40513  3.72494  3.29354  2.67741  2.69355  4.24690  2.90347  2.73739  3.18146  2.89801  2.37887  2.77519  2.98518  4.58477  3.61503
          0.03137  3.87344  4.59579  0.61958  0.77255  0.48576  0.95510
     67   1.33642  4.12664  3.29099  3.05690  4.20652  2.05761  4.16010  3.53878  3.15172  3.29754  4.16227  3.23603  3.64652  3.44500  3.45525  2.37873  2.68435  3.04493  5.55614  4.34975     67 a - - -
          2.68618  4.42225  2.77519  2.73123  3.46354  2.40513  3.72494  3.29354  2.67741  2.69355  4.24690  2.90347  2.73739  3.18146  2.89801  2.37887  2.77519  2.98518  4.58477  3.61503
          0.03137  3.87344  4.59579  0.61958  0.77255  0.48576  0.95510
     68   1.78872  4.12889  3.20181  2.98100  4.25608  1.61210  4.12811  3.64519  3.11277  3.35871  4.19460  3.18165  3.62536  3.39711  3.43346  2.20344  2.66340  3.10761  5.59725  4.37134     68 g - - -
          2.68618  4.42225  2.77519  2.73123  3.46354  2.40513  3.72494  3.29354  2.67741  2.69355  4.24690  2.90347  2.73739  3.18146  2.89801  2.37887  2.77519  2.98518  4.58477  3.61503
          0.03137  3.87344  4.59579  0.61958  0.77255  0.48576  0.95510
     69   2.99052  5.11915  0.91666  2.33530  4.49626  3.21129  3.93172  4.08463  3.01599  3.69275  4.67080  2.89175  3.86414  3.17081  3.53240  2.95271  3.32909  3.72368  5.66469  4.36891     69 d - - -
          2.68618  4.42225  2.77519  2.73123  3.46354  2.40513  3.72494  3.29354  2.67741  2.69355  4.24690  2.90347  2.73739  3.18146  2.89801  2.37887  2.77519  2.98518  4.58477  3.61503
          0.03137  3.87344  4.59579  0.61958  0.77255  0.48576  0.95510
     70   3.10106  4.45977  4.59542  4.04143  3.16768  4.35392  4.69260  1.45189  3.89827  1.44383  2.58883  4.32136  4.59642  4.10883  4.08281  3.69232  3.33454  1.92835  5.16164  4.02928     70 l - - -
          2.68618  4.42225  2.77519  2.73123  3.46354  2.40513  3.72494  3.29354  2.67741  2.69355  4.24690  2.90347  2.73739  3.18146  2.89801  2.37887  2.77519  2.98518  4.58477  3.61503
          0.03137  3.87344  4.59579  0.61958  0.77255  0.48576  0.95510
     71   1.01236  4.19241  3.46348  3.25474  4.05326  3.01694  4.27668  3.17890  3.27102  3.06048  4.09213  3.40414  3.75625  3.61208  3.52153  2.54266  2.82008  2.83313  5.48031  4.28065     71 a - - -
          2.68618  4.42225  2.77519  2.73123  3.46354  2.40513  3.72494  3.29354  2.67741  2.69355  4.24690  2.90347  2.73739  3.18146  2.89801  2.37887  2.77519  2.98518  4.58477  3.61503
          0.03137  3.87344  4.59579  0.61958  0.77255  0.48576  0.95510
     72   2.73749  3.88578  4.10282  3.54445  3.36020  3.87614  4.27451  1.60601  3.44099  2.07511  3.09750  3.82610  4.24511  3.71421  3.69084  3.18588  2.51645  1.82721  5.03370  3.83492     72 i - - -
          2.68618  4.42225  2.77519  2.73123  3.46354  2.40513  3.72494  3.29354  2.67741  2.69355  4.24690  2.90347  2.73739  3.18146  2.89801  2.37887  2.77519  2.98518  4.58477  3.61503
          0.03137  3.87344  4.59579  0.61958  0.77255  0.48576  0.95510
     73   2.97289  4.93687  3.14895  2.77014  4.32352  3.46233  3.75955  3.75283  1.03694  3.31766  4.27898  3.19459  3.96254  2.95092  2.43156  3.01477  3.22604  3.46054  5.37771  4.19059     73 k - - -
          2.68618  4.42225  2.77519  2.73123  3.46354  2.40513  3.72494  3.29354  2.67741  2.69355  4.24690  2.90347  2.73739  3.18146  2.89801  2.37887  2.77519  2.98518  4.58477  3.61503
          0.03137  3.87344  4.59579  0.61958  0.77255  0.48576  0.95510
     74   2.09811  4.13927  3.33402  3.01081  4.08656  2.95271  4.07180  3.37741  3.01383  3.15062  4.01768  3.22022  3.66364  3.34202  3.32857  1.93009  1.64618  2.94001  5.45772  4.23136     74 t - - -
          2.68618  4.42225  2.77519  2.73123  3.46354  2.40513  3.72494  3.29354  2.67741  2.69355  4.24690  2.90347  2.73739  3.18146  2.89801  2.37887  2.77519  2.98518  4.58477  3.61503
          0.03137  3.87344  4.59579  0.61958  0.77255  0.48576  0.95510
     75   1.65858  4.11991  3.26724  2.98472  4.21922  2.23388  4.09856  3.62487  3.07537  3.31462  4.13931  3.18478  3.62022  3.35925  3.40796  1.76290  2.64261  3.09170  5.55707  4.33407     75 a - - -
          2.68618  4.42225  2.77519  2.73123  3.46354  2.40513  3.72494  3.29354  2.67741  2.69355  4.24690  2.90347  2.73739  3.18146  2.89801  2.37887  2.77519  2.98518  4.58477  3.61503
          0.03137  3.87344  4.59579  0.61958  0.77255  0.48576  0.95510
     76   2.55999  4.95760  2.29148  2.26381  4.25050  3.30605  3.43172  3.69822  2.18336  3.24940  4.04485  2.70721  3.06672  2.71565  2.85464  2.56144  2.85373  3.21256  5.44303  4.06470     76 k - - -
          2.68618  4.42225  2.77519  2.73123  3.46354  2.40513  3.72494  3.29354  2.67741  2.69355  4.24690  2.90347  2.73739  3.18146  2.89801  2.37887  2.77519  2.98518  4.58477  3.61503
          0.03137  3.87344  4.59579  0.61958  0.77255  0.48576  0.95510
     77   2.99218  4.36257  4.55319  4.05885  3.46645  4.24789  4.80596  1.44815  3.93565  1.99366  3.29613  4.30372  4.59681  4.22146  4.15617  3.62911  3.26565  1.24008  5.39738  4.18248     77 v - - -
          2.68618  4.42225  2.77519  2.73123  3.46354  2.40513  3.72494  3.29354  2.67741  2.69355  4.24690  2.90347  2.73739  3.18146  2.89801  2.37887  2.77519  2.98518  4.58477  3.61503
          0.03137  3.87344  4.59579  0.61958  0.77255  0.48576  0.95510
     78   2.69596  5.03044  2.09271  1.83813  4.20721  3.27857  3.62595  3.72536  2.50079  3.29452  4.12313  2.77048  3.77835  2.78731  3.00015  2.66684  2.94727  3.37311  5.46423  3.04511     78 e - - -
          2.68618  4.42225  2.77519  2.73123  3.46354  2.40513  3.72494  3.29354  2.67741  2.69355  4.24690  2.90347  2.73739  3.18146  2.89801  2.37887  2.77519  2.98518  4.58477  3.61503
          0.03137  3.87344  4.59579  0.61958  0.77255  0.48576  0.95510
     79   3.12766  4.50717  4.55889  3.99519  3.07375  4.33906  4.63713  1.86103  3.85237  1.22468  2.18919  4.28922  4.56728  4.04084  4.03195  3.66812  3.35381  2.12045  5.08744  3.98243     79 l - - -
          2.68618  4.42225  2.77519  2.73123  3.46354  2.40513  3.72494  3.29354  2.67741  2.69355  4.24690  2.90347  2.73739  3.18146  2.89801  2.37887  2.77519  2.98518  4.58477  3.61503
          0.03137  3.87344  4.59579  0.61958  0.77255  0.48576  0.95510
     80   2.66596  4.44138  3.33994  3.23943  4.38188  0.72761  4.35972  3.98166  3.42084  3.63569  4.61138  3.50423  3.83255  3.74491  3.65685  2.83789  3.14727  3.50979  5.47684  4.48378     80 g - - -
          2.68618  4.42225  2.77519  2.73123  3.46354  2.40513  3.72494  3.29354  2.67741  2.69355  4.24690  2.90347  2.73739  3.18146  2.89801  2.37887  2.77519  2.98518  4.58477  3.61503
          0.03137  3.87344  4.59579  0.61958  0.77255  0.48576  0.95510
     81   3.25949  4.66094  4.24006  3.95468  1.01012  3.94916  3.87750  2.78298  3.86167  2.15278  3.51295  4.02023  4.40767  4.02936  3.98116  3.52941  3.56059  2.77376  4.12616  2.49300     81 f - - -
          2.68618  4.42225  2.77519  2.73123  3.46354  2.40513  3.72494  3.29354  2.67741  2.69355  4.24690  2.90347  2.73739  3.18146  2.89801  2.37887  2.77519  2.98518  4.58477  3.61503
          0.03137  3.87344  4.59579  0.61958  0.77255  0.48576  0.95510
     82   3.04198  4.39127  4.60588  4.08891  3.39294  4.33195  4.80944  1.29712  3.95864  1.81941  3.21564  4.34838  4.63370  4.22592  4.17070  3.69830  3.29998  1.47482  5.35294  4.15665     82 i - - -
          2.68618  4.42225  2.77519  2.73123  3.46354  2.40513  3.72494  3.29354  2.67741  2.69355  4.24690  2.90347  2.73739  3.18146  2.89801  2.37887  2.77519  2.98518  4.58477  3.61503
          0.03137  3.87344  4.59579  0.61958  0.77255  0.48576  0.95510
     83   2.99052  5.11915  0.91666  2.33530  4.49626  3.21129  3.93172  4.08463  3.01599  3.69275  4.67080  2.89175  3.86414  3.17081  3.53240  2.95271  3.32909  3.72368  5.66469  4.36891     83 d - - -
          2.68618  4.42225  2.77519  2.73123  3.46354  2.40513  3.72494  3.29354  2.67741  2.69355  4.24690  2.90347  2.73739  3.18146  2.89801  2.37887  2.77519  2.98518  4.58477  3.61503
          0.03137  3.87344  4.59579  0.61958  0.77255  0.48576  0.95510
     84   3.00642  4.84564  3.49716  3.00792  4.20046  3.49433  3.82476  3.74217  2.23746  3.25792  4.25800  3.36762  3.99680  3.04497  0.97690  3.09050  3.27227  3.46606  5.28306  4.12753     84 r - - -
          2.68618  4.42225  2.77519  2.73123  3.46354  2.40513  3.72494  3.29354  2.67741  2.69355  4.24690  2.90347  2.73739  3.18146  2.89801  2.37887  2.77519  2.98518  4.58477  3.61503
          0.03137  3.87344  4.59579  0.61958  0.77255  0.48576  0.95510
     85   3.25949  4.66094  4.24006  3.95468  1.01012  3.94916  3.87750  2.78298  3.86167  2.15278  3.51295  4.02023  4.40767  4.02936  3.98116  3.52941  3.56059  2.77376  4.12616  2.49300     85 f - - -
          2.68618  4.42225  2.77519  2.73123  3.46354  2.40513  3.72494  3.29354  2.67741  2.69355  4.24690  2.90347  2.73739  3.18146  2.89801  2.37887  2.77519  2.98518  4.58477  3.61503
          0.03137  3.87344  4.59579  0.61958  0.77255  0.48576  0.95510
     86   2.31536  4.23581  3.20714  3.02287  4.07720  2.96567  4.13274  3.59991  3.09670  3.32003  4.24598  3.24755  3.70453  3.44592  3.38276  1.08959  2.79555  3.13480  5.44959  4.16071     86 s - - -
          2.68618  4.42225  2.77519  2.73123  3.46354  2.40513  3.72494  3.29354  2.67741  2.69355  4.24690  2.90347  2.73739  3.18146  2.89801  2.37887  2.77519  2.98518  4.58477  3.61503
          0.03137  3.87344  4.59579  0.61958  0.77255  0.48576  0.95510
     87   2.66596  4.44138  3.33994  3.23943  4.38188  0.72761  4.35972  3.98166  3.42084  3.63569  4.61138  3.50423  3.83255  3.74491  3.65685  2.83789  3.14727  3.50979  5.47684  4.48378     87 g - - -
          2.68618  4.42225  2.77519  2.73123  3.46354  2.40513  3.72494  3.29354  2.67741  2.69355  4.24690  2.90347  2.73739  3.18146  2.89801  2.37887  2.77519  2.98518  4.58477  3.61503
          0.03137  3.87344  4.59579  0.61958  0.77255  0.48576  0.95510
     88   2.41310  4.25820  3.42881  3.18077  3.96960  3.09748  4.19804  3.09684  3.12377  2.96030  4.01070  3.39005  3.80128  3.51852  3.38246  2.61437  1.17026  2.79172  5.40731  4.18620     88 t - - -
          2.68618  4.42225  2.77519  2.73123  3.46354  2.40513  3.72494  3.29354  2.67741  2.69355  4.24690  2.90347  2.73739  3.18146  2.89801  2.37887  2.77519  2.98518  4.58477  3.61503
          0.03137  3.87344  4.59579  0.61958  0.77255  0.48576  0.95510
     89   2.91371  3.94549  4.24979  3.77154  3.18177  3.88683  4.42231  2.22457  3.54534  1.07470  3.15054  4.00006  4.32800  3.87451  3.74413  3.31355  3.21621  2.18938  5.03152  3.77521     89 l - - -
          2.68618  4.42225  2.77519  2.73123  3.46354  2.40513  3.72494  3.29354  2.67741  2.69355  4.24690  2.90347  2.73739  3.18146  2.89801  2.37887  2.77519  2.98518  4.58477  3.61503
          0.03137  3.87344  4.59579  0.61958  0.77255  0.48576  0.95510
     90   3.04434  4.43719  4.47981  3.99241  3.30537  4.23389  4.69786  1.18626  3.80069  1.81908  3.01355  4.25469  4.57136  4.11508  4.00615  3.62177  3.31217  1.79443  5.25713  4.03011     90 i - - -
          2.68618  4.42225  2.77519  2.73123  3.46354  2.40513  3.72494  3.29354  2.67741  2.69355  4.24690  2.90347  2.73739  3.18146  2.89801  2.37887  2.77519  2.98518  4.58477  3.61503
          0.03137  3.87344  4.59579  0.61958  0.77255  0.48576  0.95510
     91   3.13806  4.52431  4.47813  3.96466  1.71643  4.24106  4.19751  2.17176  3.82778  1.43772  3.00865  4.15038  4.51326  3.98200  3.98597  3.57805  3.37016  2.31511  4.51800  3.03981     91 l - - -
          2.68618  4.42225  2.77519  2.73123  3.46354  2.40513  3.72494  3.29354  2.67741  2.69355  4.24690  2.90347  2.73739  3.18146  2.89801  2.37887  2.77519  2.98518  4.58477  3.61503
          0.03137  3.87344  4.59579  0.61958  0.77255  0.48576  0.95510
     92   2.41310  4.25820  3.42881  3.18077  3.96960  3.09748  4.19804  3.09684  3.12377  2.96030  4.01070  3.39005  3.80128  3.51852  3.38246  2.61437  1.17026  2.79172  5.40731  4.18620     92 t - - -
          2.68618  4.42225  2.77519  2.73123  3.46354  2.40513  3.72494  3.29354  2.67741  2.69355  4.24690  2.90347  2.73739  3.18146  2.89801  2.37887  2.77519  2.98518  4.58477  3.61503
          0.03137  3.87344  4.59579  0.61958  0.77255  0.48576  0.95510
     93   2.66596  4.44138  3.33994  3.23943  4.38188  0.72761  4.35972  3.98166  3.42084  3.63569  4.61138  3.50423  3.83255  3.74491  3.65685  2.83789  3.14727  3.50979  5.47684  4.48378     93 g - - -
          2.68618  4.42225  2.77519  2.73123  3.46354  2.40513  3.72494  3.29354  2.67741  2.69355  4.24690  2.90347  2.73739  3.18146  2.89801  2.37887  2.77519  2.98518  4.58477  3.61503
          0.03137  3.87344  4.59579  0.61958  0.77255  0.48576  0.95510
     94   2.85495  4.91102  3.28558  2.70909  4.32252  3.51996  3.60535  3.66909  1.87077  3.20807  4.08870  3.12050  3.93440  2.75993  1.47033  2.89262  2.87044  3.36281  5.34348  4.13798     94 r - - -
          2.68618  4.42225  2.77519  2.73123  3.46354  2.40513  3.72494  3.29354  2.67741  2.69355  4.24690  2.90347  2.73739  3.18146  2.89801  2.37887  2.77519  2.98518  4.58477  3.61503
          0.03137  3.87344  4.59579  0.61958  0.77255  0.48576  0.95510
     95   3.05325  4.42278  4.55577  4.05475  3.33967  4.29586  4.76518  1.21424  3.89103  1.77332  3.18920  4.31515  4.61395  4.18176  4.09946  3.67321  3.31702  1.66867  5.30634  4.08778     95 i - - -
          2.68618  4.42225  2.77519  2.73123  3.46354  2.40513  3.72494  3.29354  2.67741  2.69355  4.24690  2.90347  2.73739  3.18146  2.89801  2.37887  2.77519  2.98518  4.58477  3.61503
          0.03137  3.87344  4.59579  0.61958  0.77255  0.48576  0.95510
     96   2.31536  4.23581  3.20714  3.02287  4.07720  2.96567  4.13274  3.59991  3.09670  3.32003  4.24598  3.24755  3.70453  3.44592  3.38276  1.08959  2.79555  3.13480  5.44959  4.16071     96 s - - -
          2.68618  4.42225  2.77519  2.73123  3.46354  2.40513  3.72494  3.29354  2.67741  2.69355  4.24690  2.90347  2.73739  3.18146  2.89801  2.37887  2.77519  2.98518  4.58477  3.61503
          0.03137  3.87344  4.59579  0.61958  0.77255  0.48576  0.95510
     97   2.32348  5.09169  2.16768  2.06771  4.37702  3.25357  3.35107  3.84108  2.49355  3.38490  4.19597  2.23221  3.76548  2.77262  3.00420  2.65431  2.95347  3.46123  5.57614  4.16530     97 e - - -
          2.68618  4.42225  2.77519  2.73123  3.46354  2.40513  3.72494  3.29354  2.67741  2.69355  4.24690  2.90347  2.73739  3.18146  2.89801  2.37887  2.77519  2.98518  4.58477  3.61503
          0.03137  3.87344  4.59579  0.61958  0.77255  0.48576  0.95510
     98   2.80883  4.35108  4.12673  3.78981  3.55071  3.72496  4.59133  2.04998  3.65761  2.23751  3.51563  3.97951  4.28536  4.01731  3.87003  3.22849  3.17031  1.02366  5.33534  4.06705     98 v - - -
          2.68618  4.42225  2.77519  2.73123  3.46354  2.40513  3.72494  3.29354  2.67741  2.69355  4.24690  2.90347  2.73739  3.18146  2.89801  2.37887  2.77519  2.98518  4.58477  3.61503
          0.03137  3.87344  4.59579  0.61958  0.77255  0.48576  0.95510
     99   2.71742  5.10695  2.46719  1.88057  4.41034  3.30461  3.59825  3.85796  2.16567  3.38002  4.18829  2.78441  3.78516  2.23993  2.78315  2.67537  2.85703  3.47981  5.54538  4.16582     99 e - - -
          2.68618  4.42225  2.77519  2.73123  3.46354  2.40513  3.72494  3.29354  2.67741  2.69355  4.24690  2.90347  2.73739  3.18146  2.89801  2.37887  2.77519  2.98518  4.58477  3.61503
          0.03137  3.87344  4.59579  0.61958  0.77255  0.48576  0.95510
    100   1.82161  4.11772  3.33410  3.02884  4.16079  2.90963  4.10302  3.48127  3.05941  3.23430  4.08606  3.21664  3.63933  3.37029  3.37569  1.49117  2.40768  3.00036  5.51929  4.29767    100 s - - -
          2.68618  4.42225  2.77519  2.73123  3.46354  2.40513  3.72494  3.29354  2.67741  2.69355  4.24690  2.90347  2.73739  3.18146  2.89801  2.37887  2.77519  2.98518  4.58477  3.61503
          0.03137  3.87344  4.59579  0.61958  0.77255  0.48576  0.95510
    101   1.16093  4.11305  3.36973  3.13800  4.10299  2.92262  4.18939  3.32427  3.16926  3.17832  4.09880  3.28386  3.67217  3.49398  3.44471  2.25306  2.69413  2.89753  5.51532  4.27841    101 a - - -
          2.68618  4.42225  2.77519  2.73123  3.46354  2.40513  3.72494  3.29354  2.67741  2.69355  4.24690  2.90347  2.73739  3.18146  2.89801  2.37887  2.77519  2.98518  4.58477  3.61503
          0.03137  3.87344  4.59579  0.61958  0.77255  0.48576  0.95510
    102   2.98791  4.37397  4.48709  3.97667  3.42589  4.22686  4.72664  1.66962  3.84021  1.89410  3.27095  4.24185  4.56725  4.13576  4.07031  3.59359  3.25555  1.17814  5.34160  4.11834    102 v - - -
          2.68618  4.42225  2.77519  2.73123  3.46354  2.40513  3.72494  3.29354  2.67741  2.69355  4.24690  2.90347  2.73739  3.18146  2.89801  2.37887  2.77519  2.98518  4.58477  3.61503
          0.03137  3.87344  4.59579  0.61958  0.77255  0.48576  0.95510
    103   2.61705  4.91746  2.75550  2.35737  4.25405  3.33999  3.59986  3.67799  1.98426  3.23238  4.04966  2.54096  3.79342  2.50972  2.68153  2.31817  2.84759  3.32306  5.41696  4.08517    103 k - - -
          2.68618  4.42225  2.77519  2.73123  3.46354  2.40513  3.72494  3.29354  2.67741  2.69355  4.24690  2.90347  2.73739  3.18146  2.89801  2.37887  2.77519  2.98518  4.58477  3.61503
          0.03137  3.87344  4.59579  0.61958  0.77255  0.48576  0.95510
    104   1.80315  4.48476  2.86739  2.42738  4.06499  3.15551  3.78496  3.45393  2.65715  3.11183  3.95438  2.72241  3.73519  2.98862  3.06707  2.21456  2.69271  3.08018  5.37473  4.08056    104 a - - -
          2.68618  4.42225  2.77519  2.73123  3.46354  2.40513  3.72494  3.29354  2.67741  2.69355  4.24690  2.90347  2.73739  3.18146  2.89801  2.37887  2.77519  2.98518  4.58477  3.61503
          0.03137  3.87344  4.59579  0.61958  0.77255  0.48576  0.95510
    105   3.00950  4.38088  4.56109  4.07253  3.43270  4.25564  4.81082  1.24987  3.93964  1.94325  3.26455  4.31631  4.60313  4.22511  4.15380  3.64201  3.28378  1.46458  5.38209  4.16994    105 i - - -
          2.68618  4.42225  2.77519  2.73123  3.46354  2.40513  3.72494  3.29354  2.67741  2.69355  4.24690  2.90347  2.73739  3.18146  2.89801  2.37887  2.77519  2.98518  4.58477  3.61503
          0.03137  3.87344  4.59579  0.61958  0.77255  0.48576  0.95510
    106   3.13190  4.50359  4.57682  4.04610  3.15299  4.35301  4.70577  1.65945  3.87926  1.18277  2.98948  4.32888  4.61263  4.11588  4.06780  3.70982  3.37477  1.92419  5.16784  4.00104    106 l - - -
          2.68618  4.42225  2.77519  2.73123  3.46354  2.40513  3.72494  3.29354  2.67741  2.69355  4.24690  2.90347  2.73739  3.18146  2.89801  2.37887  2.77519  2.98518  4.58477  3.61503
          0.03137  3.87344  4.59579  0.61958  0.77255  0.48576  0.95510
    107   2.37236  4.64967  2.91566  2.46292  3.96214  3.32860  2.82865  3.36995  2.36149  2.99449  3.83212  2.86458  3.78277  2.82572  2.84456  2.41568  2.46501  3.05208  5.24747  3.94059    107 k - - -
          2.68618  4.42225  2.77519  2.73123  3.46354  2.40513  3.72494  3.29354  2.67741  2.69355  4.24690  2.90347  2.73739  3.18146  2.89801  2.37887  2.77519  2.98518  4.58477  3.61503
          0.03137  3.87344  4.59579  0.61958  0.77255  0.48576  0.95510
    108   3.30243  4.72147  4.12363  3.75990  1.92983  4.06483  3.47721  3.11970  3.62599  2.53622  3.76958  3.79659  4.43516  3.79207  3.79244  3.44431  3.54848  3.02056  3.70964  1.09292    108 y - - -
          2.68618  4.42225  2.77519  2.73123  3.46354  2.40513  3.72494  3.29354  2.67741  2.69355  4.24690  2.90347  2.73739  3.18146  2.89801  2.37887  2.77519  2.98518  4.58477  3.61503
          0.03137  3.87344  4.59579  0.61958  0.77255  0.48576  0.95510
    109   2.87169  4.37111  4.10846  3.58032  2.46698  3.93644  4.20055  2.27462  3.46021  1.36629  3.06489  3.86077  4.28650  3.71036  3.68959  3.25861  2.76052  2.24188  4.79642  3.48445    109 l - - -
          2.68618  4.42225  2.77519  2.73123  3.46354  2.40513  3.72494  3.29354  2.67741  2.69355  4.24690  2.90347  2.73739  3.18146  2.89801  2.37887  2.77519  2.98518  4.58477  3.61503
          0.03137  3.87344  4.59579  0.61958  0.77255  0.48576  0.95510
    110   2.86516  5.05299  2.93974  2.51939  4.39637  3.46149  3.59767  3.81287  1.63357  3.31028  4.17827  2.99288  3.89959  1.96163  2.32523  2.85621  3.07746  3.48559  5.42270  4.15965    110 k - - -
          2.68618  4.42225  2.77519  2.73123  3.46354  2.40513  3.72494  3.29354  2.67741  2.69355  4.24690  2.90347  2.73739  3.18146  2.89801  2.37887  2.77519  2.98518  4.58477  3.61503
          0.03137  3.87344  4.59579  0.61958  0.77255  0.48576  0.95510
    111   2.63812  4.84633  2.48244  2.20635  4.33565  2.72220  3.72515  3.77562  2.58844  3.37047  4.21198  1.78073  3.76734  2.90284  3.03571  2.65169  2.82710  3.38445  5.57309  4.20798    111 n - - -
          2.68618  4.42225  2.77519  2.73123  3.46354  2.40513  3.72494  3.29354  2.67741  2.69355  4.24690  2.90347  2.73739  3.18146  2.89801  2.37887  2.77519  2.98518  4.58477  3.61503
          0.03137  3.87344  4.59579  0.61958  0.77255  0.48576  0.95510
    112   2.61781  4.94838  2.38124  2.27936  4.22943  3.32013  3.04532  3.67412  2.27370  3.22833  4.02771  2.64373  3.76085  2.71511  2.73985  2.60573  2.47868  3.31085  5.42263  4.05217    112 k - - -
          2.68618  4.42225  2.77519  2.73123  3.46354  2.40513  3.72494  3.29354  2.67741  2.69355  4.24690  2.90347  2.73739  3.18146  2.89801  2.37887  2.77519  2.98518  4.58477  3.61503
          0.03137  3.87344  4.59579  0.61958  0.77255  0.48576  0.95510
    113   3.15629  4.61822  4.19108  3.83086  3.13595  3.98343  4.48629  2.33997  3.59861  0.87399  3.15846  4.10625  4.41857  3.96670  3.77454  3.55430  3.45046  2.37757  5.01567  3.73924    113 l - - -
          2.68618  4.42225  2.77519  2.73123  3.46354  2.40513  3.72494  3.29354  2.67741  2.69355  4.24690  2.90347  2.73739  3.18146  2.89801  2.37887  2.77519  2.98518  4.58477  3.61503
          0.03137  3.87344  4.59579  0.61958  0.77255  0.48576  0.95510
    114   2.52710  4.46047  2.94660  2.79317  4.26429  1.17299  4.03803  3.74360  2.71631  3.41356  4.31923  3.16018  3.77244  3.30638  3.24527  2.65489  2.95684  3.30728  5.49996  4.29482    114 g - - -
          2.68618  4.42225  2.77519  2.73123  3.46354  2.40513  3.72494  3.29354  2.67741  2.69355  4.24690  2.90347  2.73739  3.18146  2.89801  2.37887  2.77519  2.98518  4.58477  3.61503
          0.03137  3.87344  4.59579  0.61958  0.77255  0.48576  0.95510
    115   3.35184  4.68808  4.34885  3.97566  1.22462  4.17235  3.47965  3.03562  3.84002  2.40498  3.65925  3.90667  4.50258  3.91258  3.94809  3.53217  3.58316  2.96770  3.66858  1.63993    115 f - - -
          2.68618  4.42225  2.77519  2.73123  3.46354  2.40513  3.72494  3.29354  2.67741  2.69355  4.24690  2.90347  2.73739  3.18146  2.89801  2.37887  2.77519  2.98518  4.58477  3.61503
          0.03137  3.87344  4.59579  0.61958  0.77255  0.48576  0.95510
    116   1.77527  4.13405  3.43905  3.12006  4.02677  2.99603  4.14294  3.11206  3.09440  3.01454  3.95620  3.29959  3.70828  3.43069  3.38740  2.44439  1.61133  2.75057  5.45517  4.23761    116 t - - -
          2.68618  4.42225  2.77519  2.73123  3.46354  2.40513  3.72494  3.29354  2.67741  2.69355  4.24690  2.90347  2.73739  3.18146  2.89801  2.37887  2.77519  2.98518  4.58477  3.61503
          0.03137  3.87344  4.59579  0.61958  0.77255  0.48576  0.95510
    117   2.77883  4.28310  4.13415  3.62778  3.48084  3.87655  4.43238  1.46045  3.50668  2.14772  3.34542  3.89985  4.30377  3.82092  3.76493  3.23171  2.49545  1.71498  5.23390  4.02318    117 i - - -
          2.68618  4.42225  2.77519  2.73123  3.46354  2.40513  3.72494  3.29354  2.67741  2.69355  4.24690  2.90347  2.73739  3.18146  2.89801  2.37887  2.77519  2.98518  4.58477  3.61503
          0.03137  3.87344  4.59579  0.61958  0.77255  0.48576  0.95510
    118   2.58719  0.93847  4.10650  3.84630  3.83735  3.21002  4.49316  2.98135  3.67323  2.89682  4.01811  3.83303  3.91706  4.01927  3.79745  2.85885  3.05403  2.72588  5.25334  4.12504    118 c - - -
          2.68618  4.42225  2.77519  2.73123  3.46354  2.40513  3.72494  3.29354  2.67741  2.69355  4.24690  2.90347  2.73739  3.18146  2.89801  2.37887  2.77519  2.98518  4.58477  3.61503
          0.03137  3.87344  4.59579  0.61958  0.77255  0.48576  0.95510
    119   2.73268  5.07076  2.30771  1.60235  4.40524  3.23095  3.67491  3.85521  2.55665  3.42195  4.25880  2.75475  2.66739  2.83686  3.04927  2.69605  3.00815  3.47987  5.61302  4.21429    119 e - - -
          2.68618  4.42225  2.77519  2.73123  3.46354  2.40513  3.72494  3.29354  2.67741  2.69355  4.24690  2.90347  2.73739  3.18146  2.89801  2.37887  2.77519  2.98518  4.58477  3.61503
          0.03137  3.87344  4.59579  0.61958  0.77255  0.48576  0.95510
    120   3.04111  4.39093  4.60478  4.08857  3.39466  4.33013  4.80980  1.29449  3.95801  1.82515  3.21768  4.34765  4.63318  4.22616  4.17026  3.69704  3.29957  1.47394  5.35433  4.15726    120 i - - -
          2.68618  4.42225  2.77519  2.73123  3.46354  2.40513  3.72494  3.29354  2.67741  2.69355  4.24690  2.90347  2.73739  3.18146  2.89801  2.37887  2.77519  2.98518  4.58477  3.61503
          0.03137  3.87344  4.59579  0.61958  0.77255  0.48576  0.95510
    121   2.41310  4.25820  3.42881  3.18077  3.96960  3.09748  4.19804  3.09684  3.12377  2.96030  4.01070  3.39005  3.80128  3.51852  3.38246  2.61437  1.17026  2.79172  5.40731  4.18620    121 t - - -
          2.68618  4.42225  2.77519  2.73123  3.46354  2.40513  3.72494  3.29354  2.67741  2.69355  4.24690  2.90347  2.73739  3.18146  2.89801  2.37887  2.77519  2.98518  4.58477  3.61503
          0.03137  3.87344  4.59579  0.61958  0.77255  0.48576  0.95510
    122   2.76228  4.88799  3.16431  2.59326  4.27017  3.47500  3.58648  3.63909  1.79530  3.18474  4.03080  3.04331  3.88006  2.73401  1.83775  2.70265  2.64612  3.31624  5.33721  4.09563    122 k - - -
          2.68618  4.42225  2.77519  2.73123  3.46354  2.40513  3.72494  3.29354  2.67741  2.69355  4.24690  2.90347  2.73739  3.18146  2.89801  2.37887  2.77519  2.98518  4.58477  3.61503
          0.03137  3.87344  4.59579  0.61958  0.77255  0.48576  0.95510
    123   2.53236  4.54228  3.01522  2.62017  4.03875  3.25803  3.74695  3.37144  2.11789  3.05530  3.92348  3.04643  3.79440  2.94583  2.79387  2.50719  1.88831  3.03931  5.31745  4.04494    123 t - - -
          2.68618  4.42225  2.77519  2.73123  3.46354  2.40513  3.72494  3.29354  2.67741  2.69355  4.24690  2.90347  2.73739  3.18146  2.89801  2.37887  2.77519  2.98518  4.58477  3.61503
          0.02122  3.86330        *  0.61958  0.77255  0.00000        *
//
HMMER3/f [3.1b2 | February 2015]
NAME  Hp_euts_twilightBlue.GRM5
LENG  121
ALPH  amino
RF    no
MM    no
CONS  yes
CS    no
MAP   yes
DATE  Thu Nov 19 21:52:10 2020
NSEQ  59
EFFN  0.644592
CKSUM 3072799754
STATS LOCAL MSV       -9.8721  0.71335
STATS LOCAL VITERBI  -10.4290  0.71335
STATS LOCAL FORWARD   -4.2984  0.71335
HMM          A        C        D        E        F        G        H        I        K        L        M        N        P        Q        R        S        T        V        W        Y   
            m->m     m->i     m->d     i->m     i->i     d->m     d->d
  COMPO   2.42300  4.31491  2.98741  2.73531  3.50750  2.85232  3.85764  2.49898  2.77710  2.41717  3.63992  3.25961  3.38098  3.17693  3.08896  2.66077  2.72800  2.43087  5.21424  3.65942
          2.68618  4.42225  2.77519  2.73123  3.46354  2.40513  3.72494  3.29354  2.67741  2.69355  4.24690  2.90347  2.73739  3.18146  2.89801  2.37887  2.77519  2.98518  4.58477  3.61503
          0.21715  3.97462  1.73498  0.61958  0.77255  0.00000        *
      1   2.58122  4.88309  2.37585  2.14861  4.14892  3.31423  3.55715  3.50402  2.28979  3.10587  3.64792  2.70913  3.74169  2.58504  2.80680  2.57905  2.81694  3.23081  5.36070  3.99833      1 e - - -
          2.68618  4.42225  2.77519  2.73123  3.46354  2.40513  3.72494  3.29354  2.67741  2.69355  4.24690  2.90347  2.73739  3.18146  2.89801  2.37887  2.77519  2.98518  4.58477  3.61503
          0.07236  3.79156  3.05240  0.61958  0.77255  0.49398  0.94211
      2   2.53758  4.39436  3.22532  2.64373  3.56228  3.40235  3.68911  2.87732  2.59100  2.47804  2.85197  2.82808  3.84207  2.84632  2.89442  2.62499  2.69871  2.62027  4.95829  3.70018      2 l - - -
          2.68618  4.42225  2.77519  2.73123  3.46354  2.40513  3.72494  3.29354  2.67741  2.69355  4.24690  2.90347  2.73739  3.18146  2.89801  2.37887  2.77519  2.98518  4.58477  3.61503
          0.03853  3.86881  4.07983  0.61958  0.77255  0.55782  0.84969
      3   2.51797  4.42223  3.18091  2.57119  3.21202  3.44603  3.67660  2.96507  2.56436  2.54580  3.46403  2.95213  3.83238  2.76423  2.98912  2.45686  2.64799  2.71355  4.97371  3.30433      3 s - - -
          2.68618  4.42225  2.77519  2.73123  3.46354  2.40513  3.72494  3.29354  2.67741  2.69355  4.24690  2.90347  2.73739  3.18146  2.89801  2.37887  2.77519  2.98518  4.58477  3.61503
          0.04079  3.87887  3.94776  0.61958  0.77255  0.56374  0.84182
      4   2.49805  4.75782  2.74881  2.29399  3.87915  3.36482  3.33965  3.41644  2.37777  2.98600  3.76637  2.75331  3.76224  2.66898  2.84047  2.39874  2.63913  3.09159  5.25828  3.61760      4 e - - -
          2.68618  4.42225  2.77519  2.73123  3.46354  2.40513  3.72494  3.29354  2.67741  2.69355  4.24690  2.90347  2.73739  3.18146  2.89801  2.37887  2.77519  2.98518  4.58477  3.61503
          0.03127  3.87657  4.59892  0.61958  0.77255  0.48028  0.96393
      5   2.47785  4.56209  3.00862  2.25035  3.64772  3.42476  3.64428  3.09081  2.48259  2.65378  3.31534  3.01354  3.39947  2.84443  2.93839  2.57617  2.69442  2.86586  5.09965  3.50115      5 e - - -
          2.68618  4.42225  2.77519  2.73123  3.46354  2.40513  3.72494  3.29354  2.67741  2.69355  4.24690  2.90347  2.73739  3.18146  2.89801  2.37887  2.77519  2.98518  4.58477  3.61503
          0.02926  3.94181  4.66416  0.61958  0.77255  0.51788  0.90579
      6   2.61447  5.02239  2.42383  1.95947  4.32017  3.10847  3.57141  3.60081  2.28587  3.30553  4.08287  2.78042  3.75877  2.52266  2.76925  2.56148  2.80580  3.38871  5.47912  4.00484      6 e - - -
          2.68618  4.42225  2.77519  2.73123  3.46354  2.40513  3.72494  3.29354  2.67741  2.69355  4.24690  2.90347  2.73739  3.18146  2.89801  2.37887  2.77519  2.98518  4.58477  3.61503
          0.05004  3.94181  3.52689  0.61958  0.77255  0.50792  0.92066
      7   2.52964  4.83483  2.64884  2.29930  4.09614  3.27121  3.57157  3.23072  2.23979  3.10308  3.60613  2.61683  3.76309  2.70795  2.70489  2.49171  2.77064  3.17992  5.32191  3.97092      7 k - - -
          2.68618  4.42225  2.77519  2.73123  3.46354  2.40513  3.72494  3.29354  2.67741  2.69355  4.24690  2.90347  2.73739  3.18146  2.89801  2.37887  2.77519  2.98518  4.58477  3.61503
          0.05468  3.92804  3.39545  0.61958  0.77255  0.49949  0.93354
      8   2.79459  4.96907  3.09165  2.56490  4.35776  3.47597  3.60166  3.74817  1.48585  3.26793  4.10956  3.02900  3.07113  2.74363  2.18857  2.80572  3.01212  3.41134  5.39862  4.14441      8 k - - -
          2.68618  4.42225  2.77519  2.73123  3.46354  2.40513  3.72494  3.29354  2.67741  2.69355  4.24690  2.90347  2.73739  3.18146  2.89801  2.37887  2.77519  2.98518  4.58477  3.61503
          0.02979  3.92431  4.64666  0.61958  0.77255  0.45663  1.00353
      9   2.52885  4.61854  3.08084  2.34272  3.81597  3.44329  3.65624  3.18079  2.46496  2.67208  2.98969  3.02609  3.83541  2.32440  2.87486  2.67473  2.71175  2.88224  5.14968  3.85877      9 q - - -
          2.68618  4.42225  2.77519  2.73123  3.46354  2.40513  3.72494  3.29354  2.67741  2.69355  4.24690  2.90347  2.73739  3.18146  2.89801  2.37887  2.77519  2.98518  4.58477  3.61503
          0.02831  3.97462  4.69697  0.61958  0.77255  0.48576  0.95510
     10   3.12284  4.95341  3.62412  3.11486  4.33395  3.59030  3.90170  3.88334  2.28335  3.38075  4.37891  3.46647  4.08849  3.11752  0.83314  3.20247  3.38221  3.60304  5.37596  4.23980     10 r - - -
          2.68618  4.42225  2.77519  2.73123  3.46354  2.40513  3.72494  3.29354  2.67741  2.69355  4.24690  2.90347  2.73739  3.18146  2.89801  2.37887  2.77519  2.98518  4.58477  3.61503
          0.02831  3.97462  4.69697  0.61958  0.77255  0.48576  0.95510
     11   3.11096  4.50245  4.47890  4.09923  3.44437  4.17523  4.80910  0.95975  3.92931  2.01048  3.36481  4.33034  4.59740  4.26761  4.11430  3.68111  3.40864  1.85337  5.35572  4.10226     11 i - - -
          2.68618  4.42225  2.77519  2.73123  3.46354  2.40513  3.72494  3.29354  2.67741  2.69355  4.24690  2.90347  2.73739  3.18146  2.89801  2.37887  2.77519  2.98518  4.58477  3.61503
          0.02831  3.97462  4.69697  0.61958  0.77255  0.48576  0.95510
     12   3.06607  4.39813  4.72736  4.23310  3.54267  4.38338  4.95841  1.36712  4.11733  2.05399  3.35589  4.45915  4.70974  4.38943  4.32309  3.77023  3.33539  1.16360  5.49799  4.28902     12 v - - -
          2.68618  4.42225  2.77519  2.73123  3.46354  2.40513  3.72494  3.29354  2.67741  2.69355  4.24690  2.90347  2.73739  3.18146  2.89801  2.37887  2.77519  2.98518  4.58477  3.61503
          0.02831  3.97462  4.69697  0.61958  0.77255  0.48576  0.95510
     13   2.96452  4.95169  2.97314  2.73020  4.13360  3.43511  3.88915  3.78071  2.54411  3.27285  4.29857  3.19056  3.99049  1.06288  2.82597  3.00830  3.26176  3.50426  5.38788  4.08866     13 q - - -
          2.68618  4.42225  2.77519  2.73123  3.46354  2.40513  3.72494  3.29354  2.67741  2.69355  4.24690  2.90347  2.73739  3.18146  2.89801  2.37887  2.77519  2.98518  4.58477  3.61503
          0.02831  3.97462  4.69697  0.61958  0.77255  0.48576  0.95510
     14   3.04254  5.17206  2.53417  0.88847  4.53145  3.34162  3.93830  4.00573  2.83185  3.60681  4.57715  2.99431  3.95130  3.15235  3.25066  3.01505  3.34782  3.67935  5.68381  4.40705     14 e - - -
          2.68618  4.42225  2.77519  2.73123  3.46354  2.40513  3.72494  3.29354  2.67741  2.69355  4.24690  2.90347  2.73739  3.18146  2.89801  2.37887  2.77519  2.98518  4.58477  3.61503
          0.02831  3.97462  4.69697  0.61958  0.77255  0.48576  0.95510
     15   3.01395  4.43904  4.39167  3.84504  2.93769  4.16450  4.44095  1.95496  3.70941  1.13722  3.03792  4.11259  4.46268  3.93273  3.90761  3.34347  3.25187  2.13921  4.96661  3.72933     15 l - - -
          2.68618  4.42225  2.77519  2.73123  3.46354  2.40513  3.72494  3.29354  2.67741  2.69355  4.24690  2.90347  2.73739  3.18146  2.89801  2.37887  2.77519  2.98518  4.58477  3.61503
          0.02831  3.97462  4.69697  0.61958  0.77255  0.48576  0.95510
     16   2.88906  4.40426  4.26591  3.93296  3.62612  3.82863  4.71746  2.04957  3.80228  2.29594  3.57653  4.10616  4.38400  4.15507  4.00481  3.33918  3.24847  0.90536  5.42756  4.16518     16 v - - -
          2.68618  4.42225  2.77519  2.73123  3.46354  2.40513  3.72494  3.29354  2.67741  2.69355  4.24690  2.90347  2.73739  3.18146  2.89801  2.37887  2.77519  2.98518  4.58477  3.61503
          0.02831  3.97462  4.69697  0.61958  0.77255  0.48576  0.95510
     17   2.89133  4.63091  3.50967  3.36399  4.34919  3.31268  4.43248  3.92155  3.43015  3.53706  4.59176  3.66006  0.65786  3.81584  3.66353  3.06218  3.34109  3.55517  5.50708  4.47148     17 P - - -
          2.68618  4.42225  2.77519  2.73123  3.46354  2.40513  3.72494  3.29354  2.67741  2.69355  4.24690  2.90347  2.73739  3.18146  2.89801  2.37887  2.77519  2.98518  4.58477  3.61503
          0.02831  3.97462  4.69697  0.61958  0.77255  0.48576  0.95510
     18   2.79595  4.56053  3.49058  3.40334  4.54237  0.58755  4.51672  4.16746  3.59845  3.80860  4.78569  3.65496  3.95492  3.91459  3.82265  2.97091  3.28515  3.67608  5.60988  4.64796     18 G - - -
          2.68618  4.42225  2.77519  2.73123  3.46354  2.40513  3.72494  3.29354  2.67741  2.69355  4.24690  2.90347  2.73739  3.18146  2.89801  2.37887  2.77519  2.98518  4.58477  3.61503
          0.02831  3.97462  4.69697  0.61958  0.77255  0.48576  0.95510
     19   3.01615  5.11111  3.34565  2.76391  4.53905  3.61449  3.63163  3.91067  1.14709  3.38010  4.26227  3.17563  4.01348  2.77565  1.97147  3.02024  3.20214  3.59551  5.43735  4.25259     19 k - - -
          2.68618  4.42225  2.77519  2.73123  3.46354  2.40513  3.72494  3.29354  2.67741  2.69355  4.24690  2.90347  2.73739  3.18146  2.89801  2.37887  2.77519  2.98518  4.58477  3.61503
          0.02831  3.97462  4.69697  0.61958  0.77255  0.48576  0.95510
     20   2.86509  5.13907  2.59339  2.08572  4.42973  3.36839  3.69524  3.88989  2.37154  3.41631  4.28995  2.89141  3.88465  1.53695  2.73117  2.83319  3.11484  3.54705  5.57176  4.22733     20 q - - -
          2.68618  4.42225  2.77519  2.73123  3.46354  2.40513  3.72494  3.29354  2.67741  2.69355  4.24690  2.90347  2.73739  3.18146  2.89801  2.37887  2.77519  2.98518  4.58477  3.61503
          0.02831  3.97462  4.69697  0.61958  0.77255  0.48576  0.95510
     21   3.07739  4.44613  4.63773  4.17598  3.45441  4.30632  4.89232  1.06173  4.02097  1.95774  3.30008  4.40173  4.66680  4.31697  4.21937  3.71458  3.35945  1.63728  5.42669  4.20101     21 i - - -
          2.68618  4.42225  2.77519  2.73123  3.46354  2.40513  3.72494  3.29354  2.67741  2.69355  4.24690  2.90347  2.73739  3.18146  2.89801  2.37887  2.77519  2.98518  4.58477  3.61503
          0.02831  3.97462  4.69697  0.61958  0.77255  0.48576  0.95510
     22   2.27929  4.19932  3.38405  3.09031  4.13193  3.00756  4.14684  3.43297  3.08381  3.21388  4.09802  3.28948  3.72696  3.42740  3.38325  2.06127  1.33069  2.99941  5.51347  4.27612     22 t - - -
          2.68618  4.42225  2.77519  2.73123  3.46354  2.40513  3.72494  3.29354  2.67741  2.69355  4.24690  2.90347  2.73739  3.18146  2.89801  2.37887  2.77519  2.98518  4.58477  3.61503
          0.02831  3.97462  4.69697  0.61958  0.77255  0.48576  0.95510
     23   3.23664  4.58262  4.72534  4.20135  3.15130  4.46937  4.81121  1.66622  4.02304  1.04534  2.98392  4.47025  4.70546  4.23352  4.18380  3.84081  3.47579  2.04357  5.19982  4.04611     23 l - - -
          2.68618  4.42225  2.77519  2.73123  3.46354  2.40513  3.72494  3.29354  2.67741  2.69355  4.24690  2.90347  2.73739  3.18146  2.89801  2.37887  2.77519  2.98518  4.58477  3.61503
          0.02831  3.97462  4.69697  0.61958  0.77255  0.48576  0.95510
     24   1.12707  3.76369  3.79231  3.39641  3.91410  3.09719  4.27484  2.93163  3.28267  2.76377  3.88132  3.48762  3.80456  3.61014  3.54230  2.53702  2.76306  2.62314  5.41309  4.18973     24 a - - -
          2.68618  4.42225  2.77519  2.73123  3.46354  2.40513  3.72494  3.29354  2.67741  2.69355  4.24690  2.90347  2.73739  3.18146  2.89801  2.37887  2.77519  2.98518  4.58477  3.61503
          0.02831  3.97462  4.69697  0.61958  0.77255  0.48576  0.95510
     25   3.11138  4.90941  3.22979  3.00078  3.35960  3.53672  0.94409  3.83006  2.84120  3.31088  4.36240  3.40567  4.09528  3.36857  3.10040  3.18136  3.41853  3.56328  4.82316  3.30774     25 h - - -
          2.68618  4.42225  2.77519  2.73123  3.46354  2.40513  3.72494  3.29354  2.67741  2.69355  4.24690  2.90347  2.73739  3.18146  2.89801  2.37887  2.77519  2.98518  4.58477  3.61503
          0.02831  3.97462  4.69697  0.61958  0.77255  0.48576  0.95510
     26   3.12523  4.43909  4.77813  4.24970  3.39932  4.46750  4.92235  1.25848  4.12909  1.67242  3.20420  4.49444  4.72982  4.35601  4.31517  3.83158  3.37351  1.51631  5.39009  4.22339     26 i - - -
          2.68618  4.42225  2.77519  2.73123  3.46354  2.40513  3.72494  3.29354  2.67741  2.69355  4.24690  2.90347  2.73739  3.18146  2.89801  2.37887  2.77519  2.98518  4.58477  3.61503
          0.02831  3.97462  4.69697  0.61958  0.77255  0.48576  0.95510
     27   3.11696  4.47776  4.63561  4.13606  3.34625  4.35593  4.81517  1.09314  3.95299  1.83023  2.95174  4.38727  4.66518  4.23978  4.14429  3.74024  3.37781  1.80520  5.32383  4.12142     27 i - - -
          2.68618  4.42225  2.77519  2.73123  3.46354  2.40513  3.72494  3.29354  2.67741  2.69355  4.24690  2.90347  2.73739  3.18146  2.89801  2.37887  2.77519  2.98518  4.58477  3.61503
          0.02831  3.97462  4.69697  0.61958  0.77255  0.48576  0.95510
     28   0.87603  4.24520  3.56815  3.36507  4.15584  3.06682  4.37479  3.29679  3.38399  3.17360  4.19490  3.48827  3.81579  3.71596  3.62695  2.59497  2.87944  2.93350  5.57280  4.38464     28 a - - -
          2.68618  4.42225  2.77519  2.73123  3.46354  2.40513  3.72494  3.29354  2.67741  2.69355  4.24690  2.90347  2.73739  3.18146  2.89801  2.37887  2.77519  2.98518  4.58477  3.61503
          0.02831  3.97462  4.69697  0.61958  0.77255  0.48576  0.95510
     29   2.29888  4.55408  2.78947  2.54941  4.33206  2.94258  3.87484  3.77902  2.76106  3.39577  4.21859  1.73236  3.74574  3.06714  3.18587  2.05169  2.84925  3.31683  5.60103  4.27991     29 n - - -
          2.68618  4.42225  2.77519  2.73123  3.46354  2.40513  3.72494  3.29354  2.67741  2.69355  4.24690  2.90347  2.73739  3.18146  2.89801  2.37887  2.77519  2.98518  4.58477  3.61503
          0.02831  3.97462  4.69697  0.61958  0.77255  0.48576  0.95510
     30   2.89133  4.63091  3.50967  3.36399  4.34919  3.31268  4.43248  3.92155  3.43015  3.53706  4.59176  3.66006  0.65786  3.81584  3.66353  3.06218  3.34109  3.55517  5.50708  4.47148     30 P - - -
          2.68618  4.42225  2.77519  2.73123  3.46354  2.40513  3.72494  3.29354  2.67741  2.69355  4.24690  2.90347  2.73739  3.18146  2.89801  2.37887  2.77519  2.98518  4.58477  3.61503
          0.02831  3.97462  4.69697  0.61958  0.77255  0.48576  0.95510
     31   3.10149  5.24275  0.78192  2.40317  4.63400  3.28998  4.02414  4.24588  3.12808  3.83636  4.81747  2.96437  3.95008  3.26401  3.65756  3.05287  3.44252  3.87445  5.78257  4.49103     31 d - - -
          2.68618  4.42225  2.77519  2.73123  3.46354  2.40513  3.72494  3.29354  2.67741  2.69355  4.24690  2.90347  2.73739  3.18146  2.89801  2.37887  2.77519  2.98518  4.58477  3.61503
          0.02831  3.97462  4.69697  0.61958  0.77255  0.48576  0.95510
     32   2.57115  4.90589  2.74496  2.21514  4.18119  3.03528  3.58073  3.28138  2.18513  3.18063  3.97265  2.79231  2.99310  2.64624  2.80036  2.55427  2.82406  3.25979  5.38426  4.02144     32 k - - -
          2.68618  4.42225  2.77519  2.73123  3.46354  2.40513  3.72494  3.29354  2.67741  2.69355  4.24690  2.90347  2.73739  3.18146  2.89801  2.37887  2.77519  2.98518  4.58477  3.61503
          0.02831  3.97462  4.69697  0.61958  0.77255  0.48576  0.95510
     33   2.58327  4.26587  3.51502  2.72759  3.43840  3.57305  3.87258  2.10464  2.89836  2.39615  3.39042  3.35224  3.96614  3.21390  3.23433  2.57809  2.63019  2.13183  4.91639  3.68551     33 i - - -
          2.68618  4.42225  2.77519  2.73123  3.46354  2.40513  3.72494  3.29354  2.67741  2.69355  4.24690  2.90347  2.73739  3.18146  2.89801  2.37887  2.77519  2.98518  4.58477  3.61503
          0.02831  3.97462  4.69697  0.61958  0.77255  0.48576  0.95510
     34   3.24232  4.66482  4.52188  4.03562  3.07294  4.32107  4.64867  2.21704  3.77315  0.85996  2.84663  4.31490  4.61832  4.07239  3.94544  3.72322  3.49723  2.30494  5.09300  3.87622     34 l - - -
          2.68618  4.42225  2.77519  2.73123  3.46354  2.40513  3.72494  3.29354  2.67741  2.69355  4.24690  2.90347  2.73739  3.18146  2.89801  2.37887  2.77519  2.98518  4.58477  3.61503
          0.02831  3.97462  4.69697  0.61958  0.77255  0.48576  0.95510
     35   3.18725  4.61183  4.23667  3.77060  2.02776  4.09908  3.61555  2.91310  3.63287  2.29657  3.26207  3.84946  4.42905  3.79289  3.80948  3.41581  3.41501  2.82617  3.88611  1.22721     35 y - - -
          2.68618  4.42225  2.77519  2.73123  3.46354  2.40513  3.72494  3.29354  2.67741  2.69355  4.24690  2.90347  2.73739  3.18146  2.89801  2.37887  2.77519  2.98518  4.58477  3.61503
          0.02831  3.97462  4.69697  0.61958  0.77255  0.48576  0.95510
     36   2.61255  5.09563  2.53191  1.73110  4.39648  3.33036  3.61378  3.84982  2.31918  3.37591  4.17102  2.81165  3.79485  2.37711  2.79774  2.65993  2.77174  3.46581  5.54776  4.15971     36 e - - -
          2.68618  4.42225  2.77519  2.73123  3.46354  2.40513  3.72494  3.29354  2.67741  2.69355  4.24690  2.90347  2.73739  3.18146  2.89801  2.37887  2.77519  2.98518  4.58477  3.61503
          0.02831  3.97462  4.69697  0.61958  0.77255  0.48576  0.95510
     37   3.00643  5.07637  3.26323  2.75955  4.48781  3.57679  3.67297  3.88458  1.08285  3.37829  4.27846  3.17723  4.00960  2.82795  2.15278  3.01936  3.21363  3.57250  5.44192  4.24439     37 k - - -
          2.68618  4.42225  2.77519  2.73123  3.46354  2.40513  3.72494  3.29354  2.67741  2.69355  4.24690  2.90347  2.73739  3.18146  2.89801  2.37887  2.77519  2.98518  4.58477  3.61503
          0.02831  3.97462  4.69697  0.61958  0.77255  0.48576  0.95510
     38   3.27097  4.70340  4.35319  3.99429  3.17673  4.11128  4.61802  2.38721  3.76102  0.75898  3.16920  4.25983  4.52958  4.10489  3.92007  3.69520  3.56086  2.45091  5.09227  3.83892     38 l - - -
          2.68618  4.42225  2.77519  2.73123  3.46354  2.40513  3.72494  3.29354  2.67741  2.69355  4.24690  2.90347  2.73739  3.18146  2.89801  2.37887  2.77519  2.98518  4.58477  3.61503
          0.02831  3.97462  4.69697  0.61958  0.77255  0.48576  0.95510
     39   2.25266  3.60395  3.47159  3.16946  4.17562  1.22451  4.19283  3.60217  3.16101  3.32509  4.17598  3.04651  3.70772  3.48645  3.45237  2.43623  2.73141  3.10566  5.52906  4.30478     39 g - - -
          2.68618  4.42225  2.77519  2.73123  3.46354  2.40513  3.72494  3.29354  2.67741  2.69355  4.24690  2.90347  2.73739  3.18146  2.89801  2.37887  2.77519  2.98518  4.58477  3.61503
          0.02831  3.97462  4.69697  0.61958  0.77255  0.48576  0.95510
     40   3.27557  4.64141  4.68036  4.15096  2.83241  4.45895  4.67362  2.06444  3.99602  0.89456  2.91663  4.42084  4.68131  4.16483  4.15599  3.81473  3.50751  2.24841  5.01819  3.77759     40 l - - -
          2.68618  4.42225  2.77519  2.73123  3.46354  2.40513  3.72494  3.29354  2.67741  2.69355  4.24690  2.90347  2.73739  3.18146  2.89801  2.37887  2.77519  2.98518  4.58477  3.61503
          0.02831  3.97462  4.69697  0.61958  0.77255  0.48576  0.95510
     41   2.73880  5.27724  1.55470  2.15357  4.58902  3.24776  3.69414  4.07778  2.52087  3.59374  4.41083  2.40247  3.80778  2.72152  3.15120  2.49450  3.07367  3.66838  5.76642  4.31604     41 d - - -
          2.68618  4.42225  2.77519  2.73123  3.46354  2.40513  3.72494  3.29354  2.67741  2.69355  4.24690  2.90347  2.73739  3.18146  2.89801  2.37887  2.77519  2.98518  4.58477  3.61503
          0.02831  3.97462  4.69697  0.61958  0.77255  0.48576  0.95510
     42   2.39894  4.54403  2.97425  2.64947  4.14479  3.21930  3.83958  3.49150  2.41390  3.16380  4.03303  3.06879  1.74944  3.04294  2.96666  2.62763  2.74908  3.12904  5.43478  4.15624     42 p - - -
          2.68618  4.42225  2.77519  2.73123  3.46354  2.40513  3.72494  3.29354  2.67741  2.69355  4.24690  2.90347  2.73739  3.18146  2.89801  2.37887  2.77519  2.98518  4.58477  3.61503
          0.02831  3.97462  4.69697  0.61958  0.77255  0.48576  0.95510
     43   2.38421  4.88712  2.81942  2.28186  4.17749  3.07020  3.58483  3.61154  2.22519  3.17478  3.96894  2.85455  3.54661  2.71684  2.45195  2.43999  2.71251  3.25335  5.37773  4.02249     43 k - - -
          2.68618  4.42225  2.77519  2.73123  3.46354  2.40513  3.72494  3.29354  2.67741  2.69355  4.24690  2.90347  2.73739  3.18146  2.89801  2.37887  2.77519  2.98518  4.58477  3.61503
          0.02831  3.97462  4.69697  0.61958  0.77255  0.48576  0.95510
     44   2.48643  4.26594  3.28035  2.90309  3.42452  3.54664  3.82291  2.44799  2.85181  2.37306  3.26754  3.06905  3.93267  3.15807  3.20010  2.73724  2.68030  1.99964  4.88466  3.65068     44 v - - -
          2.68618  4.42225  2.77519  2.73123  3.46354  2.40513  3.72494  3.29354  2.67741  2.69355  4.24690  2.90347  2.73739  3.18146  2.89801  2.37887  2.77519  2.98518  4.58477  3.61503
          0.02831  3.97462  4.69697  0.61958  0.77255  0.48576  0.95510
     45   2.93229  5.51160  1.51683  1.48994  4.79299  3.21153  3.75011  4.31354  2.76420  3.81254  4.66168  2.62203  3.83180  2.91529  3.35959  2.81458  3.21990  3.88486  5.96911  4.45841     45 e - - -
          2.68618  4.42225  2.77519  2.73123  3.46354  2.40513  3.72494  3.29354  2.67741  2.69355  4.24690  2.90347  2.73739  3.18146  2.89801  2.37887  2.77519  2.98518  4.58477  3.61503
          0.02831  3.97462  4.69697  0.61958  0.77255  0.48576  0.95510
     46   2.61267  4.45298  3.25865  2.62453  3.53950  3.50680  3.59658  2.98999  2.50401  2.49075  3.55333  3.16111  3.89567  2.98156  2.82181  2.72477  2.76371  2.74725  4.94329  2.28897     46 y - - -
          2.68618  4.42225  2.77519  2.73123  3.46354  2.40513  3.72494  3.29354  2.67741  2.69355  4.24690  2.90347  2.73739  3.18146  2.89801  2.37887  2.77519  2.98518  4.58477  3.61503
          0.02831  3.97462  4.69697  0.61958  0.77255  0.48576  0.95510
     47   2.29237  4.73455  2.84202  2.42353  3.99717  3.22168  3.61529  3.41005  2.36173  2.95786  3.64815  2.83607  3.78626  2.77207  2.72742  2.21544  2.74504  3.08740  5.26744  3.93967     47 s - - -
          2.68618  4.42225  2.77519  2.73123  3.46354  2.40513  3.72494  3.29354  2.67741  2.69355  4.24690  2.90347  2.73739  3.18146  2.89801  2.37887  2.77519  2.98518  4.58477  3.61503
          0.02831  3.97462  4.69697  0.61958  0.77255  0.48576  0.95510
     48   2.85075  5.06414  3.17353  2.58702  4.44010  3.12709  3.29144  3.83051  1.57024  3.31863  4.14996  3.05061  3.92219  2.71748  1.86327  2.84574  3.04606  3.49066  5.42035  4.17320     48 k - - -
          2.68618  4.42225  2.77519  2.73123  3.46354  2.40513  3.72494  3.29354  2.67741  2.69355  4.24690  2.90347  2.73739  3.18146  2.89801  2.37887  2.77519  2.98518  4.58477  3.61503
          0.02831  3.97462  4.69697  0.61958  0.77255  0.48576  0.95510
     49   1.60988  4.15473  3.37871  3.09420  4.27959  2.74303  4.18325  3.67524  3.16254  3.37941  4.20669  3.26523  3.67232  3.45082  3.48179  1.41976  2.69125  3.13697  5.62205  4.40443     49 s - - -
          2.68618  4.42225  2.77519  2.73123  3.46354  2.40513  3.72494  3.29354  2.67741  2.69355  4.24690  2.90347  2.73739  3.18146  2.89801  2.37887  2.77519  2.98518  4.58477  3.61503
          0.02831  3.97462  4.69697  0.61958  0.77255  0.48576  0.95510
     50   0.87603  4.24520  3.56815  3.36507  4.15584  3.06682  4.37479  3.29679  3.38399  3.17360  4.19490  3.48827  3.81579  3.71596  3.62695  2.59497  2.87944  2.93350  5.57280  4.38464     50 a - - -
          2.68618  4.42225  2.77519  2.73123  3.46354  2.40513  3.72494  3.29354  2.67741  2.69355  4.24690  2.90347  2.73739  3.18146  2.89801  2.37887  2.77519  2.98518  4.58477  3.61503
          0.02831  3.97462  4.69697  0.61958  0.77255  0.48576  0.95510
     51   3.11096  4.50245  4.47890  4.09923  3.44437  4.17523  4.80910  0.95975  3.92931  2.01048  3.36481  4.33034  4.59740  4.26761  4.11430  3.68111  3.40864  1.85337  5.35572  4.10226     51 i - - -
          2.68618  4.42225  2.77519  2.73123  3.46354  2.40513  3.72494  3.29354  2.67741  2.69355  4.24690  2.90347  2.73739  3.18146  2.89801  2.37887  2.77519  2.98518  4.58477  3.61503
          0.02831  3.97462  4.69697  0.61958  0.77255  0.48576  0.95510
     52   2.79595  4.56053  3.49058  3.40334  4.54237  0.58755  4.51672  4.16746  3.59845  3.80860  4.78569  3.65496  3.95492  3.91459  3.82265  2.97091  3.28515  3.67608  5.60988  4.64796     52 G - - -
          2.68618  4.42225  2.77519  2.73123  3.46354  2.40513  3.72494  3.29354  2.67741  2.69355  4.24690  2.90347  2.73739  3.18146  2.89801  2.37887  2.77519  2.98518  4.58477  3.61503
          0.02831  3.97462  4.69697  0.61958  0.77255  0.48576  0.95510
     53   3.09285  4.40805  4.76720  4.25430  3.50324  4.44277  4.96039  1.29226  4.13833  1.94429  3.31074  4.48976  4.73416  4.39484  4.33844  3.81721  3.35091  1.27252  5.47090  4.27546     53 v - - -
          2.68618  4.42225  2.77519  2.73123  3.46354  2.40513  3.72494  3.29354  2.67741  2.69355  4.24690  2.90347  2.73739  3.18146  2.89801  2.37887  2.77519  2.98518  4.58477  3.61503
          0.02831  3.97462  4.69697  0.61958  0.77255  0.48576  0.95510
     54   2.92011  4.32992  4.39525  3.82514  3.19795  4.10931  4.44049  1.90895  3.70721  1.42747  2.48329  4.07928  4.40878  3.91602  3.89682  3.29430  3.15321  1.85198  5.01649  3.87027     54 l - - -
          2.68618  4.42225  2.77519  2.73123  3.46354  2.40513  3.72494  3.29354  2.67741  2.69355  4.24690  2.90347  2.73739  3.18146  2.89801  2.37887  2.77519  2.98518  4.58477  3.61503
          0.02831  3.97462  4.69697  0.61958  0.77255  0.48576  0.95510
     55   2.39171  4.30697  3.25350  2.99424  4.07210  3.09444  4.09089  3.35919  2.98137  3.17280  4.09290  3.01507  3.78633  3.36979  3.28054  2.56264  1.23045  2.97984  5.45994  4.18866     55 t - - -
          2.68618  4.42225  2.77519  2.73123  3.46354  2.40513  3.72494  3.29354  2.67741  2.69355  4.24690  2.90347  2.73739  3.18146  2.89801  2.37887  2.77519  2.98518  4.58477  3.61503
          0.02831  3.97462  4.69697  0.61958  0.77255  0.48576  0.95510
     56   3.04248  4.38362  4.65501  4.10585  3.35290  4.34038  4.75072  1.59364  3.99494  1.83484  2.57765  4.34874  4.61611  4.20821  4.18034  3.68051  3.28427  1.33633  5.26641  4.11415     56 v - - -
          2.68618  4.42225  2.77519  2.73123  3.46354  2.40513  3.72494  3.29354  2.67741  2.69355  4.24690  2.90347  2.73739  3.18146  2.89801  2.37887  2.77519  2.98518  4.58477  3.61503
          0.02831  3.97462  4.69697  0.61958  0.77255  0.48576  0.95510
     57   2.26128  4.20641  3.37044  3.02040  4.15786  3.00173  4.09070  3.51217  3.01775  3.23417  4.08573  3.24672  3.51113  3.34680  3.34711  1.32021  2.27156  2.92986  5.51220  4.27652     57 s - - -
          2.68618  4.42225  2.77519  2.73123  3.46354  2.40513  3.72494  3.29354  2.67741  2.69355  4.24690  2.90347  2.73739  3.18146  2.89801  2.37887  2.77519  2.98518  4.58477  3.61503
          0.02831  3.97462  4.69697  0.61958  0.77255  0.48576  0.95510
     58   2.89133  4.63091  3.50967  3.36399  4.34919  3.31268  4.43248  3.92155  3.43015  3.53706  4.59176  3.66006  0.65786  3.81584  3.66353  3.06218  3.34109  3.55517  5.50708  4.47148     58 P - - -
          2.68618  4.42225  2.77519  2.73123  3.46354  2.40513  3.72494  3.29354  2.67741  2.69355  4.24690  2.90347  2.73739  3.18146  2.89801  2.37887  2.77519  2.98518  4.58477  3.61503
          0.02831  3.97462  4.69697  0.61958  0.77255  0.48576  0.95510
     59   1.14073  4.15069  3.38532  3.10743  4.23106  2.75511  4.18370  3.60832  3.16983  3.32500  4.16254  3.27623  3.34751  3.46194  3.47966  2.22565  2.69728  3.09713  5.58588  4.37369     59 a - - -
          2.68618  4.42225  2.77519  2.73123  3.46354  2.40513  3.72494  3.29354  2.67741  2.69355  4.24690  2.90347  2.73739  3.18146  2.89801  2.37887  2.77519  2.98518  4.58477  3.61503
          0.02831  3.97462  4.69697  0.61958  0.77255  0.48576  0.95510
     60   3.04254  5.17206  2.53417  0.88847  4.53145  3.34162  3.93830  4.00573  2.83185  3.60681  4.57715  2.99431  3.95130  3.15235  3.25066  3.01505  3.34782  3.67935  5.68381  4.40705     60 e - - -
          2.68618  4.42225  2.77519  2.73123  3.46354  2.40513  3.72494  3.29354  2.67741  2.69355  4.24690  2.90347  2.73739  3.18146  2.89801  2.37887  2.77519  2.98518  4.58477  3.61503
          0.02831  3.97462  4.69697  0.61958  0.77255  0.48576  0.95510
     61   2.51521  4.34727  3.40004  2.93026  3.65488  3.35702  3.91086  2.89728  2.81201  2.68984  3.41103  3.28468  3.88598  3.20054  3.13860  2.63382  1.57746  2.64997  5.11581  3.66696     61 t - - -
          2.68618  4.42225  2.77519  2.73123  3.46354  2.40513  3.72494  3.29354  2.67741  2.69355  4.24690  2.90347  2.73739  3.18146  2.89801  2.37887  2.77519  2.98518  4.58477  3.61503
          0.02831  3.97462  4.69697  0.61958  0.77255  0.48576  0.95510
     62   1.20035  4.12834  3.57256  3.21973  4.08863  2.99504  4.20178  3.27840  3.18968  3.13151  4.02002  3.35385  3.71886  3.49854  3.48127  2.24303  2.51291  2.69893  5.49523  4.28785     62 a - - -
          2.68618  4.42225  2.77519  2.73123  3.46354  2.40513  3.72494  3.29354  2.67741  2.69355  4.24690  2.90347  2.73739  3.18146  2.89801  2.37887  2.77519  2.98518  4.58477  3.61503
          0.02831  3.97462  4.69697  0.61958  0.77255  0.48576  0.95510
     63   3.08088  4.42409  4.70867  4.22396  3.49427  4.36818  4.94344  1.11944  4.09278  1.98766  3.31451  4.45107  4.70153  4.36806  4.29339  3.76240  3.35372  1.47772  5.46890  4.26151     63 i - - -
          2.68618  4.42225  2.77519  2.73123  3.46354  2.40513  3.72494  3.29354  2.67741  2.69355  4.24690  2.90347  2.73739  3.18146  2.89801  2.37887  2.77519  2.98518  4.58477  3.61503
          0.02831  3.97462  4.69697  0.61958  0.77255  0.48576  0.95510
     64   3.11096  4.50245  4.47890  4.09923  3.44437  4.17523  4.80910  0.95975  3.92931  2.01048  3.36481  4.33034  4.59740  4.26761  4.11430  3.68111  3.40864  1.85337  5.35572  4.10226     64 i - - -
          2.68618  4.42225  2.77519  2.73123  3.46354  2.40513  3.72494  3.29354  2.67741  2.69355  4.24690  2.90347  2.73739  3.18146  2.89801  2.37887  2.77519  2.98518  4.58477  3.61503
          0.02831  3.97462  4.69697  0.61958  0.77255  0.48576  0.95510
     65   2.07856  4.23405  3.54403  2.98966  3.42375  3.11743  3.87649  2.47171  2.92116  2.39605  2.68022  3.35463  3.93656  3.22791  3.24932  2.79597  2.65338  2.42372  4.90166  3.67685     65 a - - -
          2.68618  4.42225  2.77519  2.73123  3.46354  2.40513  3.72494  3.29354  2.67741  2.69355  4.24690  2.90347  2.73739  3.18146  2.89801  2.37887  2.77519  2.98518  4.58477  3.61503
          0.02831  3.97462  4.69697  0.61958  0.77255  0.48576  0.95510
     66   1.16581  4.16460  3.39627  3.16026  4.28528  2.10254  4.24671  3.62716  3.25077  3.38074  4.23849  3.31270  3.69729  3.53609  3.54769  2.42141  2.73087  3.11545  5.63378  4.43560     66 a - - -
          2.68618  4.42225  2.77519  2.73123  3.46354  2.40513  3.72494  3.29354  2.67741  2.69355  4.24690  2.90347  2.73739  3.18146  2.89801  2.37887  2.77519  2.98518  4.58477  3.61503
          0.02831  3.97462  4.69697  0.61958  0.77255  0.48576  0.95510
     67   3.10149  5.24275  0.78192  2.40317  4.63400  3.28998  4.02414  4.24588  3.12808  3.83636  4.81747  2.96437  3.95008  3.26401  3.65756  3.05287  3.44252  3.87445  5.78257  4.49103     67 d - - -
          2.68618  4.42225  2.77519  2.73123  3.46354  2.40513  3.72494  3.29354  2.67741  2.69355  4.24690  2.90347  2.73739  3.18146  2.89801  2.37887  2.77519  2.98518  4.58477  3.61503
          0.02831  3.97462  4.69697  0.61958  0.77255  0.48576  0.95510
     68   3.13701  4.46008  4.75570  4.23413  3.37902  4.45778  4.91048  1.17672  4.09592  1.68218  3.19372  4.48341  4.72716  4.33740  4.28422  3.82735  3.38823  1.63551  5.37922  4.20143     68 i - - -
          2.68618  4.42225  2.77519  2.73123  3.46354  2.40513  3.72494  3.29354  2.67741  2.69355  4.24690  2.90347  2.73739  3.18146  2.89801  2.37887  2.77519  2.98518  4.58477  3.61503
          0.02831  3.97462  4.69697  0.61958  0.77255  0.48576  0.95510
     69   1.09902  4.13224  3.41360  3.16640  4.26134  2.60697  4.23515  3.61763  3.23831  3.36340  4.20690  3.30157  3.67899  3.52505  3.53158  2.21967  2.69743  3.09585  5.62297  4.41496     69 a - - -
          2.68618  4.42225  2.77519  2.73123  3.46354  2.40513  3.72494  3.29354  2.67741  2.69355  4.24690  2.90347  2.73739  3.18146  2.89801  2.37887  2.77519  2.98518  4.58477  3.61503
          0.02831  3.97462  4.69697  0.61958  0.77255  0.48576  0.95510
     70   2.92305  4.31093  4.44913  3.88524  3.29142  4.15133  4.51478  1.61030  3.77682  1.70645  2.65540  4.13261  4.45354  3.99341  3.97057  3.46841  2.86416  1.69523  5.10053  3.94465     70 i - - -
          2.68618  4.42225  2.77519  2.73123  3.46354  2.40513  3.72494  3.29354  2.67741  2.69355  4.24690  2.90347  2.73739  3.18146  2.89801  2.37887  2.77519  2.98518  4.58477  3.61503
          0.02831  3.97462  4.69697  0.61958  0.77255  0.48576  0.95510
     71   3.06710  5.03319  3.24978  2.85318  4.44298  3.54468  3.81857  3.87884  0.90668  3.42207  4.37881  3.27286  4.03846  3.00483  2.45490  3.10286  3.31318  3.58115  5.45629  4.28409     71 k - - -
          2.68618  4.42225  2.77519  2.73123  3.46354  2.40513  3.72494  3.29354  2.67741  2.69355  4.24690  2.90347  2.73739  3.18146  2.89801  2.37887  2.77519  2.98518  4.58477  3.61503
          0.02831  3.97462  4.69697  0.61958  0.77255  0.48576  0.95510
     72   1.52466  4.24412  3.29074  2.93877  4.13230  3.03576  4.03781  3.48343  2.86252  3.19858  4.04416  3.20986  3.71704  3.28529  3.30325  1.78660  2.56051  3.04328  5.47840  4.24061     72 a - - -
          2.68618  4.42225  2.77519  2.73123  3.46354  2.40513  3.72494  3.29354  2.67741  2.69355  4.24690  2.90347  2.73739  3.18146  2.89801  2.37887  2.77519  2.98518  4.58477  3.61503
          0.02831  3.97462  4.69697  0.61958  0.77255  0.48576  0.95510
     73   1.58653  4.15665  3.40197  3.12646  4.24892  2.93807  4.20087  3.60315  3.17756  3.34739  4.19899  3.28683  3.68528  3.47740  3.48437  1.39109  2.70441  3.09388  5.61020  4.38521     73 s - - -
          2.68618  4.42225  2.77519  2.73123  3.46354  2.40513  3.72494  3.29354  2.67741  2.69355  4.24690  2.90347  2.73739  3.18146  2.89801  2.37887  2.77519  2.98518  4.58477  3.61503
          0.02831  3.97462  4.69697  0.61958  0.77255  0.48576  0.95510
     74   2.25533  4.35906  2.92538  2.76919  4.36325  1.34089  4.06419  3.81999  3.01213  3.48318  4.32078  2.74453  3.72070  3.30537  3.37646  2.43900  2.81532  3.29448  5.67558  4.39204     74 g - - -
          2.68618  4.42225  2.77519  2.73123  3.46354  2.40513  3.72494  3.29354  2.67741  2.69355  4.24690  2.90347  2.73739  3.18146  2.89801  2.37887  2.77519  2.98518  4.58477  3.61503
          0.02831  3.97462  4.69697  0.61958  0.77255  0.48576  0.95510
     75   2.72423  4.33866  4.53175  4.02819  3.57729  4.19591  4.77954  1.50914  3.92290  2.16669  3.40312  4.26174  4.56865  4.20610  4.15010  3.56584  3.22850  1.16914  5.43244  4.22456     75 v - - -
          2.68618  4.42225  2.77519  2.73123  3.46354  2.40513  3.72494  3.29354  2.67741  2.69355  4.24690  2.90347  2.73739  3.18146  2.89801  2.37887  2.77519  2.98518  4.58477  3.61503
          0.02831  3.97462  4.69697  0.61958  0.77255  0.48576  0.95510
     76   2.66292  5.04963  2.37002  1.76310  4.34343  3.31653  3.61593  3.64439  2.43092  3.33894  4.13281  2.80549  3.78119  2.62244  2.92499  2.49604  2.62799  3.41551  5.52659  4.13210     76 e - - -
          2.68618  4.42225  2.77519  2.73123  3.46354  2.40513  3.72494  3.29354  2.67741  2.69355  4.24690  2.90347  2.73739  3.18146  2.89801  2.37887  2.77519  2.98518  4.58477  3.61503
          0.02831  3.97462  4.69697  0.61958  0.77255  0.48576  0.95510
     77   3.24916  4.61193  4.68145  4.16421  3.12095  4.44626  4.77587  1.83694  3.97008  0.95795  2.96648  4.44006  4.69066  4.19507  4.13450  3.82245  3.49026  2.11611  5.17043  4.00410     77 l - - -
          2.68618  4.42225  2.77519  2.73123  3.46354  2.40513  3.72494  3.29354  2.67741  2.69355  4.24690  2.90347  2.73739  3.18146  2.89801  2.37887  2.77519  2.98518  4.58477  3.61503
          0.02831  3.97462  4.69697  0.61958  0.77255  0.48576  0.95510
     78   2.64769  4.76096  2.59523  2.31309  4.32409  1.50407  3.83370  3.77042  2.69213  3.38478  4.24729  2.92702  3.81623  2.86122  3.09598  2.64657  2.99546  3.37749  5.59030  4.25395     78 g - - -
          2.68618  4.42225  2.77519  2.73123  3.46354  2.40513  3.72494  3.29354  2.67741  2.69355  4.24690  2.90347  2.73739  3.18146  2.89801  2.37887  2.77519  2.98518  4.58477  3.61503
          0.02831  3.97462  4.69697  0.61958  0.77255  0.48576  0.95510
     79   3.02639  4.53190  4.03995  3.63613  1.24760  3.90875  3.73513  2.81117  3.51077  2.23507  3.54951  3.42062  4.32351  3.74185  3.70587  3.27576  3.29623  2.69837  4.08504  2.44469     79 f - - -
          2.68618  4.42225  2.77519  2.73123  3.46354  2.40513  3.72494  3.29354  2.67741  2.69355  4.24690  2.90347  2.73739  3.18146  2.89801  2.37887  2.77519  2.98518  4.58477  3.61503
          0.02831  3.97462  4.69697  0.61958  0.77255  0.48576  0.95510
     80   3.05082  4.40510  4.64047  4.13544  3.50855  4.33629  4.86889  1.63321  4.00513  1.98188  3.33953  4.38023  4.66693  4.29149  4.22280  3.71213  3.31862  1.05712  5.44360  4.22358     80 v - - -
          2.68618  4.42225  2.77519  2.73123  3.46354  2.40513  3.72494  3.29354  2.67741  2.69355  4.24690  2.90347  2.73739  3.18146  2.89801  2.37887  2.77519  2.98518  4.58477  3.61503
          0.02831  3.97462  4.69697  0.61958  0.77255  0.48576  0.95510
     81   3.10149  5.24275  0.78192  2.40317  4.63400  3.28998  4.02414  4.24588  3.12808  3.83636  4.81747  2.96437  3.95008  3.26401  3.65756  3.05287  3.44252  3.87445  5.78257  4.49103     81 d - - -
          2.68618  4.42225  2.77519  2.73123  3.46354  2.40513  3.72494  3.29354  2.67741  2.69355  4.24690  2.90347  2.73739  3.18146  2.89801  2.37887  2.77519  2.98518  4.58477  3.61503
          0.02831  3.97462  4.69697  0.61958  0.77255  0.48576  0.95510
     82   2.88060  4.84267  3.43220  2.82060  3.80323  3.61413  3.66262  3.42105  2.14597  2.78724  3.92905  3.22440  4.00485  2.87763  1.39458  2.95233  3.09093  3.18367  5.10389  3.47564     82 r - - -
          2.68618  4.42225  2.77519  2.73123  3.46354  2.40513  3.72494  3.29354  2.67741  2.69355  4.24690  2.90347  2.73739  3.18146  2.89801  2.37887  2.77519  2.98518  4.58477  3.61503
          0.02831  3.97462  4.69697  0.61958  0.77255  0.48576  0.95510
     83   2.61245  4.31445  3.72812  3.04822  1.71133  3.67948  3.96491  2.53936  3.18898  2.23536  3.33786  3.56886  4.10515  3.48203  3.45785  3.01028  2.98068  2.28843  4.69551  3.30102     83 f - - -
          2.68618  4.42225  2.77519  2.73123  3.46354  2.40513  3.72494  3.29354  2.67741  2.69355  4.24690  2.90347  2.73739  3.18146  2.89801  2.37887  2.77519  2.98518  4.58477  3.61503
          0.02831  3.97462  4.69697  0.61958  0.77255  0.48576  0.95510
     84   2.56431  4.61751  2.88008  2.56904  4.06478  3.24537  3.51392  3.56223  2.58891  3.17973  4.03540  3.01813  3.80906  2.81035  2.96102  1.49210  2.80036  3.19809  5.37080  4.04178     84 s - - -
          2.68618  4.42225  2.77519  2.73123  3.46354  2.40513  3.72494  3.29354  2.67741  2.69355  4.24690  2.90347  2.73739  3.18146  2.89801  2.37887  2.77519  2.98518  4.58477  3.61503
          0.02831  3.97462  4.69697  0.61958  0.77255  0.48576  0.95510
     85   2.79595  4.56053  3.49058  3.40334  4.54237  0.58755  4.51672  4.16746  3.59845  3.80860  4.78569  3.65496  3.95492  3.91459  3.82265  2.97091  3.28515  3.67608  5.60988  4.64796     85 G - - -
          2.68618  4.42225  2.77519  2.73123  3.46354  2.40513  3.72494  3.29354  2.67741  2.69355  4.24690  2.90347  2.73739  3.18146  2.89801  2.37887  2.77519  2.98518  4.58477  3.61503
          0.02831  3.97462  4.69697  0.61958  0.77255  0.48576  0.95510
     86   2.26781  4.20068  3.37133  3.05796  4.15303  2.99911  4.12545  3.48708  3.06245  3.23741  4.10353  3.26828  3.71422  3.39507  3.37637  1.74851  1.53601  3.03489  5.52024  4.28378     86 t - - -
          2.68618  4.42225  2.77519  2.73123  3.46354  2.40513  3.72494  3.29354  2.67741  2.69355  4.24690  2.90347  2.73739  3.18146  2.89801  2.37887  2.77519  2.98518  4.58477  3.61503
          0.02831  3.97462  4.69697  0.61958  0.77255  0.48576  0.95510
     87   3.15404  4.59279  4.48799  4.01554  3.14538  4.23556  4.66532  2.15763  3.80341  0.93893  3.03111  4.27689  4.57696  4.08582  3.98500  3.63826  3.42664  2.03958  5.14649  3.93694     87 l - - -
          2.68618  4.42225  2.77519  2.73123  3.46354  2.40513  3.72494  3.29354  2.67741  2.69355  4.24690  2.90347  2.73739  3.18146  2.89801  2.37887  2.77519  2.98518  4.58477  3.61503
          0.02831  3.97462  4.69697  0.61958  0.77255  0.48576  0.95510
     88   3.13178  4.46939  4.71177  4.20710  3.38172  4.42115  4.88959  1.11280  4.04615  1.76027  3.21683  4.45460  4.71387  4.31679  4.23863  3.80182  3.39063  1.68831  5.37581  4.17048     88 i - - -
          2.68618  4.42225  2.77519  2.73123  3.46354  2.40513  3.72494  3.29354  2.67741  2.69355  4.24690  2.90347  2.73739  3.18146  2.89801  2.37887  2.77519  2.98518  4.58477  3.61503
          0.02831  3.97462  4.69697  0.61958  0.77255  0.48576  0.95510
     89   3.04948  4.38164  4.68248  4.14685  3.10220  4.36274  4.78264  1.54702  4.04722  1.90175  3.23475  4.38039  4.64688  4.26485  4.23781  3.71165  3.29666  1.21759  5.28702  4.08069     89 v - - -
          2.68618  4.42225  2.77519  2.73123  3.46354  2.40513  3.72494  3.29354  2.67741  2.69355  4.24690  2.90347  2.73739  3.18146  2.89801  2.37887  2.77519  2.98518  4.58477  3.61503
          0.02831  3.97462  4.69697  0.61958  0.77255  0.48576  0.95510
     90   2.30697  4.21224  3.39831  3.12828  4.10435  3.02935  4.17415  3.34670  3.10289  3.17666  4.09641  3.31958  3.75189  3.46624  3.38573  2.31523  1.21918  2.94480  5.50861  4.26304     90 t - - -
          2.68618  4.42225  2.77519  2.73123  3.46354  2.40513  3.72494  3.29354  2.67741  2.69355  4.24690  2.90347  2.73739  3.18146  2.89801  2.37887  2.77519  2.98518  4.58477  3.61503
          0.02831  3.97462  4.69697  0.61958  0.77255  0.48576  0.95510
     91   2.79595  4.56053  3.49058  3.40334  4.54237  0.58755  4.51672  4.16746  3.59845  3.80860  4.78569  3.65496  3.95492  3.91459  3.82265  2.97091  3.28515  3.67608  5.60988  4.64796     91 G - - -
          2.68618  4.42225  2.77519  2.73123  3.46354  2.40513  3.72494  3.29354  2.67741  2.69355  4.24690  2.90347  2.73739  3.18146  2.89801  2.37887  2.77519  2.98518  4.58477  3.61503
          0.02831  3.97462  4.69697  0.61958  0.77255  0.48576  0.95510
     92   2.34401  4.38131  3.17930  2.79875  4.02844  3.17317  3.89915  3.38683  2.72149  3.08425  3.94469  2.97981  3.77993  3.13115  2.88061  2.49674  1.52092  3.01757  5.35945  4.10315     92 t - - -
          2.68618  4.42225  2.77519  2.73123  3.46354  2.40513  3.72494  3.29354  2.67741  2.69355  4.24690  2.90347  2.73739  3.18146  2.89801  2.37887  2.77519  2.98518  4.58477  3.61503
          0.02831  3.97462  4.69697  0.61958  0.77255  0.48576  0.95510
     93   3.05673  4.40180  4.67162  4.16808  3.52154  4.35715  4.89941  1.56571  4.04349  2.00854  3.34549  4.40809  4.68356  4.32459  4.25801  3.73495  3.32403  1.07032  5.46292  4.24704     93 v - - -
          2.68618  4.42225  2.77519  2.73123  3.46354  2.40513  3.72494  3.29354  2.67741  2.69355  4.24690  2.90347  2.73739  3.18146  2.89801  2.37887  2.77519  2.98518  4.58477  3.61503
          0.02831  3.97462  4.69697  0.61958  0.77255  0.48576  0.95510
     94   2.20820  4.22546  3.27863  3.08024  4.22773  2.96651  4.20092  3.65794  3.16022  3.39405  4.28446  3.27601  3.71896  3.49028  3.45445  1.05177  2.77382  3.15787  5.60334  4.32988     94 s - - -
          2.68618  4.42225  2.77519  2.73123  3.46354  2.40513  3.72494  3.29354  2.67741  2.69355  4.24690  2.90347  2.73739  3.18146  2.89801  2.37887  2.77519  2.98518  4.58477  3.61503
          0.02831  3.97462  4.69697  0.61958  0.77255  0.48576  0.95510
     95   2.72584  5.24990  2.30207  1.48181  4.54581  3.28140  3.67871  4.01481  2.52740  3.53655  4.35935  2.75706  3.82028  2.30709  3.01680  2.74181  3.06677  3.62375  5.70713  4.28377     95 e - - -
          2.68618  4.42225  2.77519  2.73123  3.46354  2.40513  3.72494  3.29354  2.67741  2.69355  4.24690  2.90347  2.73739  3.18146  2.89801  2.37887  2.77519  2.98518  4.58477  3.61503
          0.02831  3.97462  4.69697  0.61958  0.77255  0.48576  0.95510
     96   2.48022  4.23406  3.97891  3.55104  3.70796  3.52967  4.40627  2.19818  3.45188  2.48623  3.59410  3.74214  4.11165  3.77504  3.70993  2.93663  2.39335  1.26426  5.35626  4.14106     96 v - - -
          2.68618  4.42225  2.77519  2.73123  3.46354  2.40513  3.72494  3.29354  2.67741  2.69355  4.24690  2.90347  2.73739  3.18146  2.89801  2.37887  2.77519  2.98518  4.58477  3.61503
          0.02831  3.97462  4.69697  0.61958  0.77255  0.48576  0.95510
     97   2.83364  5.26573  2.17887  1.31497  4.53452  3.26621  3.70621  4.00672  2.60413  3.39577  4.39317  2.74649  3.82786  2.79481  3.11474  2.76478  3.10191  3.62606  5.73193  4.29379     97 e - - -
          2.68618  4.42225  2.77519  2.73123  3.46354  2.40513  3.72494  3.29354  2.67741  2.69355  4.24690  2.90347  2.73739  3.18146  2.89801  2.37887  2.77519  2.98518  4.58477  3.61503
          0.02831  3.97462  4.69697  0.61958  0.77255  0.48576  0.95510
     98   1.39025  4.32532  3.13132  2.68103  4.10441  3.09215  3.98045  3.43247  2.89335  3.16015  4.01801  3.15490  3.74719  3.22086  3.25563  2.15457  2.67872  3.03060  5.45232  4.19730     98 a - - -
          2.68618  4.42225  2.77519  2.73123  3.46354  2.40513  3.72494  3.29354  2.67741  2.69355  4.24690  2.90347  2.73739  3.18146  2.89801  2.37887  2.77519  2.98518  4.58477  3.61503
          0.02831  3.97462  4.69697  0.61958  0.77255  0.48576  0.95510
     99   1.42177  4.14631  3.39991  3.11042  4.26597  2.72911  4.18840  3.65809  3.17348  3.36508  4.19343  3.27333  3.67190  3.45961  3.48985  1.60986  2.68742  3.12420  5.61244  4.39808     99 a - - -
          2.68618  4.42225  2.77519  2.73123  3.46354  2.40513  3.72494  3.29354  2.67741  2.69355  4.24690  2.90347  2.73739  3.18146  2.89801  2.37887  2.77519  2.98518  4.58477  3.61503
          0.02831  3.97462  4.69697  0.61958  0.77255  0.48576  0.95510
    100   2.66919  4.16531  3.98968  3.23757  2.98274  3.77580  4.07697  1.99778  3.31652  1.83819  2.82011  3.69182  4.12768  3.56028  3.54892  3.05940  2.58800  2.11109  4.81146  3.62348    100 l - - -
          2.68618  4.42225  2.77519  2.73123  3.46354  2.40513  3.72494  3.29354  2.67741  2.69355  4.24690  2.90347  2.73739  3.18146  2.89801  2.37887  2.77519  2.98518  4.58477  3.61503
          0.02831  3.97462  4.69697  0.61958  0.77255  0.48576  0.95510
    101   2.48167  4.70782  2.87780  2.30463  4.14673  3.29585  3.57187  3.57833  2.17901  3.11776  3.63430  2.74768  3.77350  2.46072  2.54463  2.56358  2.69092  3.22547  5.34898  3.99718    101 k - - -
          2.68618  4.42225  2.77519  2.73123  3.46354  2.40513  3.72494  3.29354  2.67741  2.69355  4.24690  2.90347  2.73739  3.18146  2.89801  2.37887  2.77519  2.98518  4.58477  3.61503
          0.02831  3.97462  4.69697  0.61958  0.77255  0.48576  0.95510
    102   1.38707  4.49199  2.94779  2.55378  4.00751  3.21551  3.63116  3.39801  2.72700  3.08847  3.96477  3.08003  3.80886  3.09983  3.09016  2.57691  2.86901  3.05391  5.35513  4.06227    102 a - - -
          2.68618  4.42225  2.77519  2.73123  3.46354  2.40513  3.72494  3.29354  2.67741  2.69355  4.24690  2.90347  2.73739  3.18146  2.89801  2.37887  2.77519  2.98518  4.58477  3.61503
          0.02831  3.97462  4.69697  0.61958  0.77255  0.48576  0.95510
    103   3.09656  4.40918  4.76180  4.22322  3.41532  4.44743  4.89061  1.40696  4.11505  1.74608  3.10191  4.46609  4.70785  4.33498  4.30224  3.80136  3.34106  1.33778  5.37653  4.21593    103 v - - -
          2.68618  4.42225  2.77519  2.73123  3.46354  2.40513  3.72494  3.29354  2.67741  2.69355  4.24690  2.90347  2.73739  3.18146  2.89801  2.37887  2.77519  2.98518  4.58477  3.61503
          0.02831  3.97462  4.69697  0.61958  0.77255  0.48576  0.95510
    104   2.51429  3.76375  3.84068  3.18427  3.23531  3.66151  3.96240  2.36368  3.16655  1.81711  2.94873  3.55751  4.03231  3.43070  3.31309  2.93928  2.68715  2.08014  4.76319  3.56226    104 l - - -
          2.68618  4.42225  2.77519  2.73123  3.46354  2.40513  3.72494  3.29354  2.67741  2.69355  4.24690  2.90347  2.73739  3.18146  2.89801  2.37887  2.77519  2.98518  4.58477  3.61503
          0.02831  3.97462  4.69697  0.61958  0.77255  0.48576  0.95510
    105   2.64762  5.18233  2.06527  1.78409  4.48364  3.29532  3.62339  3.96012  2.41442  3.41161  4.25481  2.67958  3.78400  2.63296  2.86633  2.57155  2.90921  3.55300  5.63123  4.20823    105 e - - -
          2.68618  4.42225  2.77519  2.73123  3.46354  2.40513  3.72494  3.29354  2.67741  2.69355  4.24690  2.90347  2.73739  3.18146  2.89801  2.37887  2.77519  2.98518  4.58477  3.61503
          0.02831  3.97462  4.69697  0.61958  0.77255  0.48576  0.95510
    106   3.39698  4.84452  3.99003  3.73927  2.30232  3.94990  3.66991  3.39218  3.59388  2.81958  4.05677  3.85084  4.42170  3.87530  3.75635  3.52324  3.68435  3.26766  3.94975  0.81149    106 y - - -
          2.68618  4.42225  2.77519  2.73123  3.46354  2.40513  3.72494  3.29354  2.67741  2.69355  4.24690  2.90347  2.73739  3.18146  2.89801  2.37887  2.77519  2.98518  4.58477  3.61503
          0.02831  3.97462  4.69697  0.61958  0.77255  0.48576  0.95510
    107   2.35673  3.25385  3.85196  3.28789  3.04188  3.56718  3.97876  2.39592  3.19796  2.32627  3.26307  3.54705  3.99018  3.45301  3.44467  2.67525  2.49124  1.91834  4.78720  3.58397    107 v - - -
          2.68618  4.42225  2.77519  2.73123  3.46354  2.40513  3.72494  3.29354  2.67741  2.69355  4.24690  2.90347  2.73739  3.18146  2.89801  2.37887  2.77519  2.98518  4.58477  3.61503
          0.02831  3.97462  4.69697  0.61958  0.77255  0.48576  0.95510
    108   2.49973  4.96456  2.84523  2.15576  4.26517  3.22001  3.56526  3.58626  2.08250  3.20538  4.02442  2.79468  3.77818  2.54178  2.46305  2.52432  2.83921  3.33255  5.41642  4.05616    108 k - - -
          2.68618  4.42225  2.77519  2.73123  3.46354  2.40513  3.72494  3.29354  2.67741  2.69355  4.24690  2.90347  2.73739  3.18146  2.89801  2.37887  2.77519  2.98518  4.58477  3.61503
          0.02831  3.97462  4.69697  0.61958  0.77255  0.48576  0.95510
    109   2.69373  5.17136  2.13983  1.95683  4.47862  3.15428  3.61260  3.95668  2.40845  3.46027  4.24041  2.37155  3.77823  2.68297  2.71144  2.56150  2.88095  3.54511  5.61865  4.19674    109 e - - -
          2.68618  4.42225  2.77519  2.73123  3.46354  2.40513  3.72494  3.29354  2.67741  2.69355  4.24690  2.90347  2.73739  3.18146  2.89801  2.37887  2.77519  2.98518  4.58477  3.61503
          0.02831  3.97462  4.69697  0.61958  0.77255  0.48576  0.95510
    110   2.55750  4.57181  3.17087  2.60947  3.79761  3.45682  3.68808  3.04910  2.00773  2.80170  3.45271  3.07999  3.85669  2.86427  2.85705  2.69993  2.34513  2.62905  5.14073  3.86413    110 k - - -
          2.68618  4.42225  2.77519  2.73123  3.46354  2.40513  3.72494  3.29354  2.67741  2.69355  4.24690  2.90347  2.73739  3.18146  2.89801  2.37887  2.77519  2.98518  4.58477  3.61503
          0.02831  3.97462  4.69697  0.61958  0.77255  0.48576  0.95510
    111   3.25477  4.64400  4.62666  4.08644  3.05525  4.41321  4.70295  2.19775  3.88201  0.93309  2.31695  4.37970  4.64439  4.10019  4.04704  3.77145  3.48634  2.31410  5.10954  3.98336    111 l - - -
          2.68618  4.42225  2.77519  2.73123  3.46354  2.40513  3.72494  3.29354  2.67741  2.69355  4.24690  2.90347  2.73739  3.18146  2.89801  2.37887  2.77519  2.98518  4.58477  3.61503
          0.02831  3.97462  4.69697  0.61958  0.77255  0.48576  0.95510
    112   2.69975  4.96663  2.52474  2.23805  4.26850  1.96440  3.29430  3.70912  2.47537  3.28538  4.11240  2.66035  3.81153  2.83417  2.92888  2.60040  2.95938  3.35727  5.49984  4.13340    112 g - - -
          2.68618  4.42225  2.77519  2.73123  3.46354  2.40513  3.72494  3.29354  2.67741  2.69355  4.24690  2.90347  2.73739  3.18146  2.89801  2.37887  2.77519  2.98518  4.58477  3.61503
          0.02831  3.97462  4.69697  0.61958  0.77255  0.48576  0.95510
    113   3.52415  4.80025  4.52880  4.18949  1.12643  4.30888  3.48302  3.20201  4.04238  2.54791  3.80945  4.01634  4.62579  4.05203  4.10420  3.67431  3.75001  3.13218  3.63973  1.47454    113 f - - -
          2.68618  4.42225  2.77519  2.73123  3.46354  2.40513  3.72494  3.29354  2.67741  2.69355  4.24690  2.90347  2.73739  3.18146  2.89801  2.37887  2.77519  2.98518  4.58477  3.61503
          0.02831  3.97462  4.69697  0.61958  0.77255  0.48576  0.95510
    114   2.27695  4.59249  2.93629  2.33833  4.02424  3.27961  3.73808  3.40900  2.53387  3.05882  3.89813  2.99852  3.78918  2.92668  3.00035  2.19517  2.09989  3.07015  5.32725  4.02537    114 t - - -
          2.68618  4.42225  2.77519  2.73123  3.46354  2.40513  3.72494  3.29354  2.67741  2.69355  4.24690  2.90347  2.73739  3.18146  2.89801  2.37887  2.77519  2.98518  4.58477  3.61503
          0.02831  3.97462  4.69697  0.61958  0.77255  0.48576  0.95510
    115   2.89760  3.67661  4.52823  4.00210  3.52406  4.11944  4.68718  1.72992  3.88485  2.14014  3.38385  4.20779  4.50360  4.15280  4.09663  3.48110  3.17473  1.09666  5.32622  4.11150    115 v - - -
          2.68618  4.42225  2.77519  2.73123  3.46354  2.40513  3.72494  3.29354  2.67741  2.69355  4.24690  2.90347  2.73739  3.18146  2.89801  2.37887  2.77519  2.98518  4.58477  3.61503
          0.02831  3.97462  4.69697  0.61958  0.77255  0.48576  0.95510
    116   2.34337  1.26726  4.07611  3.74642  3.85064  3.12124  4.44476  2.84916  3.55197  2.83363  3.87916  3.67098  3.85544  3.88029  3.71898  2.60657  2.57365  2.56196  5.38081  4.17579    116 c - - -
          2.68618  4.42225  2.77519  2.73123  3.46354  2.40513  3.72494  3.29354  2.67741  2.69355  4.24690  2.90347  2.73739  3.18146  2.89801  2.37887  2.77519  2.98518  4.58477  3.61503
          0.02831  3.97462  4.69697  0.61958  0.77255  0.48576  0.95510
    117   2.59369  5.08209  2.39184  1.95733  4.38332  2.92992  3.61963  3.84588  2.41809  3.37763  4.16822  2.71983  2.71113  2.71680  2.91407  2.57888  2.91953  3.45568  5.55903  4.15516    117 e - - -
          2.68618  4.42225  2.77519  2.73123  3.46354  2.40513  3.72494  3.29354  2.67741  2.69355  4.24690  2.90347  2.73739  3.18146  2.89801  2.37887  2.77519  2.98518  4.58477  3.61503
          0.02831  3.97462  4.69697  0.61958  0.77255  0.48576  0.95510
    118   3.10712  4.42496  4.75108  4.21176  3.23681  4.44225  4.85996  1.23257  4.10666  1.76425  3.11908  4.45618  4.69927  4.31315  4.29052  3.79420  3.35024  1.55297  5.32733  4.15691    118 i - - -
          2.68618  4.42225  2.77519  2.73123  3.46354  2.40513  3.72494  3.29354  2.67741  2.69355  4.24690  2.90347  2.73739  3.18146  2.89801  2.37887  2.77519  2.98518  4.58477  3.61503
          0.02831  3.97462  4.69697  0.61958  0.77255  0.48576  0.95510
    119   2.35418  4.24094  3.42947  3.17407  4.06379  3.06985  4.20668  3.24030  3.12912  3.10993  4.08354  3.36358  3.79032  3.51022  3.39916  2.48586  1.15451  2.88026  5.49717  4.24381    119 t - - -
          2.68618  4.42225  2.77519  2.73123  3.46354  2.40513  3.72494  3.29354  2.67741  2.69355  4.24690  2.90347  2.73739  3.18146  2.89801  2.37887  2.77519  2.98518  4.58477  3.61503
          0.02831  3.97462  4.69697  0.61958  0.77255  0.48576  0.95510
    120   3.05259  5.12364  3.47579  2.82085  4.56626  3.65823  3.61837  3.91926  1.62419  3.37625  4.25935  3.21225  4.03593  2.76010  1.29259  3.05866  3.22335  3.61082  5.42454  4.26204    120 r - - -
          2.68618  4.42225  2.77519  2.73123  3.46354  2.40513  3.72494  3.29354  2.67741  2.69355  4.24690  2.90347  2.73739  3.18146  2.89801  2.37887  2.77519  2.98518  4.58477  3.61503
          0.02831  3.97462  4.69697  0.61958  0.77255  0.48576  0.95510
    121   2.46991  4.31489  3.52107  3.27884  4.06131  3.15053  4.28807  3.20097  3.22382  3.06082  4.10546  3.47116  3.86264  3.61373  3.47706  2.67240  1.00985  2.88495  5.49012  4.27820    121 t - - -
          2.68618  4.42225  2.77519  2.73123  3.46354  2.40513  3.72494  3.29354  2.67741  2.69355  4.24690  2.90347  2.73739  3.18146  2.89801  2.37887  2.77519  2.98518  4.58477  3.61503
          0.01914  3.96546        *  0.61958  0.77255  0.00000        *
//
HMMER3/f [3.1b2 | February 2015]
NAME  Hp_euts_twilightBlue.GRM5like
LENG  125
ALPH  amino
RF    no
MM    no
CONS  yes
CS    no
MAP   yes
DATE  Thu Nov 19 21:44:17 2020
NSEQ  15
EFFN  0.501709
CKSUM 108290239
STATS LOCAL MSV       -9.7945  0.71268
STATS LOCAL VITERBI  -10.4711  0.71268
STATS LOCAL FORWARD   -4.2859  0.71268
HMM          A        C        D        E        F        G        H        I        K        L        M        N        P        Q        R        S        T        V        W        Y   
            m->m     m->i     m->d     i->m     i->i     d->m     d->d
  COMPO   2.44780  4.27255  2.92091  2.77987  3.38563  2.85174  3.91310  2.50131  2.81209  2.35457  3.54085  3.28008  3.35875  3.28536  3.10340  2.63677  2.73648  2.49587  5.16871  3.61766
          2.68618  4.42225  2.77519  2.73123  3.46354  2.40513  3.72494  3.29354  2.67741  2.69355  4.24690  2.90347  2.73739  3.18146  2.89801  2.37887  2.77519  2.98518  4.58477  3.61503
          0.10042  3.87308  2.59362  0.61958  0.77255  0.00000        *
      1   2.91910  4.47899  3.97901  3.56876  3.18198  3.78466  4.31931  2.35110  3.33994  1.78791  1.51116  3.85403  4.24605  3.72693  3.55279  3.26069  3.22371  2.34919  5.01319  3.76835      1 m - - -
          2.68618  4.42225  2.77519  2.73123  3.46354  2.40513  3.72494  3.29354  2.67741  2.69355  4.24690  2.90347  2.73739  3.18146  2.89801  2.37887  2.77519  2.98518  4.58477  3.61503
          0.03359  3.80624  4.52859  0.61958  0.77255  0.54316  0.86967
      2   2.67566  4.82906  2.45160  1.78801  4.32764  1.96373  3.75505  3.76764  2.64322  3.38168  4.25421  2.82980  3.76218  2.95088  3.07910  2.69212  3.00120  3.38923  5.54707  4.22127      2 e - - -
          2.68618  4.42225  2.77519  2.73123  3.46354  2.40513  3.72494  3.29354  2.67741  2.69355  4.24690  2.90347  2.73739  3.18146  2.89801  2.37887  2.77519  2.98518  4.58477  3.61503
          0.03359  3.80624  4.52859  0.61958  0.77255  0.54316  0.86967
      3   2.96321  4.49913  3.87348  3.41187  2.47220  3.86260  3.70478  2.68080  3.21896  1.74987  3.38930  3.64674  4.23503  3.53654  3.44860  3.20639  3.20568  2.59945  4.14490  1.80328      3 l - - -
          2.68618  4.42225  2.77519  2.73123  3.46354  2.40513  3.72494  3.29354  2.67741  2.69355  4.24690  2.90347  2.73739  3.18146  2.89801  2.37887  2.77519  2.98518  4.58477  3.61503
          0.03359  3.80624  4.52859  0.61958  0.77255  0.54316  0.86967
      4   2.58945  4.59706  3.00742  2.61155  4.04652  3.29152  3.71299  3.32779  1.92539  3.02817  3.92902  3.04214  3.81111  2.90615  2.66131  2.68167  2.04781  3.02146  5.30515  4.03903      4 k - - -
          2.68618  4.42225  2.77519  2.73123  3.46354  2.40513  3.72494  3.29354  2.67741  2.69355  4.24690  2.90347  2.73739  3.18146  2.89801  2.37887  2.77519  2.98518  4.58477  3.61503
          0.03359  3.80624  4.52859  0.61958  0.77255  0.54316  0.86967
      5   2.92092  5.03459  1.01795  2.29905  4.40339  3.16268  3.87669  3.97703  2.94894  3.59794  4.57611  2.85142  3.81100  3.11686  3.45486  2.89189  3.25865  3.62383  5.58476  4.28922      5 d - - -
          2.68618  4.42225  2.77519  2.73123  3.46354  2.40513  3.72494  3.29354  2.67741  2.69355  4.24690  2.90347  2.73739  3.18146  2.89801  2.37887  2.77519  2.98518  4.58477  3.61503
          0.03359  3.80624  4.52859  0.61958  0.77255  0.45148  1.01249
      6   2.61071  4.37190  3.38732  2.86525  3.47332  3.54128  3.83891  2.21817  2.77086  2.43663  2.99176  2.41436  3.95060  3.13465  3.11821  2.82260  2.86091  2.43086  4.97834  3.70451      6 i - - -
          2.68618  4.42225  2.77519  2.73123  3.46354  2.40513  3.72494  3.29354  2.67741  2.69355  4.24690  2.90347  2.73739  3.18146  2.89801  2.37887  2.77519  2.98518  4.58477  3.61503
          0.03138  3.87308  4.59543  0.61958  0.77255  0.48576  0.95510
      7   3.03951  4.46525  4.40014  3.84390  3.11508  4.20213  4.52912  2.09910  3.69735  1.35159  2.08128  4.14408  4.47899  3.92832  3.90375  3.52904  3.27619  1.92436  5.07141  3.93845      7 l - - -
          2.68618  4.42225  2.77519  2.73123  3.46354  2.40513  3.72494  3.29354  2.67741  2.69355  4.24690  2.90347  2.73739  3.18146  2.89801  2.37887  2.77519  2.98518  4.58477  3.61503
          0.03138  3.87308  4.59543  0.61958  0.77255  0.48576  0.95510
      8   2.50381  4.54193  2.84017  2.57748  4.08426  3.15350  3.80658  3.58362  2.60734  3.20571  4.08268  3.00328  3.76202  2.56221  2.96158  1.55429  2.86652  3.19774  5.39364  4.06492      8 s - - -
          2.68618  4.42225  2.77519  2.73123  3.46354  2.40513  3.72494  3.29354  2.67741  2.69355  4.24690  2.90347  2.73739  3.18146  2.89801  2.37887  2.77519  2.98518  4.58477  3.61503
          0.03138  3.87308  4.59543  0.61958  0.77255  0.48576  0.95510
      9   2.54405  4.62901  2.79368  2.23054  4.07601  3.23858  3.72349  3.43948  2.54878  3.09737  3.95331  2.94375  2.44574  2.91135  2.95960  2.61361  2.28069  3.10032  5.36675  4.05694      9 e - - -
          2.68618  4.42225  2.77519  2.73123  3.46354  2.40513  3.72494  3.29354  2.67741  2.69355  4.24690  2.90347  2.73739  3.18146  2.89801  2.37887  2.77519  2.98518  4.58477  3.61503
          0.03138  3.87308  4.59543  0.61958  0.77255  0.48576  0.95510
     10   2.78549  5.27255  1.88462  1.66466  4.52848  3.22097  2.99325  4.04101  2.55907  3.55370  4.37521  2.68666  3.77642  2.80217  3.09210  2.70634  3.04951  3.63936  5.71033  4.25524     10 e - - -
          2.68618  4.42225  2.77519  2.73123  3.46354  2.40513  3.72494  3.29354  2.67741  2.69355  4.24690  2.90347  2.73739  3.18146  2.89801  2.37887  2.77519  2.98518  4.58477  3.61503
          0.03138  3.87308  4.59543  0.61958  0.77255  0.48576  0.95510
     11   2.64836  4.57983  2.35066  2.60721  3.68137  3.41603  3.79019  2.95557  2.70247  2.62856  2.20010  3.08617  3.88678  3.02934  3.10972  2.76786  2.91536  2.75168  5.15205  3.83937     11 m - - -
          2.68618  4.42225  2.77519  2.73123  3.46354  2.40513  3.72494  3.29354  2.67741  2.69355  4.24690  2.90347  2.73739  3.18146  2.89801  2.37887  2.77519  2.98518  4.58477  3.61503
          0.03138  3.87308  4.59543  0.61958  0.77255  0.48576  0.95510
     12   2.75613  4.86101  2.96227  2.56563  4.29415  3.37575  3.67248  3.69578  1.40954  3.26051  4.13565  3.02553  3.01351  2.83811  2.50276  2.78957  3.01816  3.35911  5.40426  4.14773     12 k - - -
          2.68618  4.42225  2.77519  2.73123  3.46354  2.40513  3.72494  3.29354  2.67741  2.69355  4.24690  2.90347  2.73739  3.18146  2.89801  2.37887  2.77519  2.98518  4.58477  3.61503
          0.03138  3.87308  4.59543  0.61958  0.77255  0.48576  0.95510
     13   2.69327  4.77273  2.90603  2.27670  3.94302  3.42239  3.64448  3.33078  2.34419  2.38429  3.83896  2.98188  3.85370  2.16796  2.69801  2.74392  2.92506  3.06691  5.24110  3.93418     13 q - - -
          2.68618  4.42225  2.77519  2.73123  3.46354  2.40513  3.72494  3.29354  2.67741  2.69355  4.24690  2.90347  2.73739  3.18146  2.89801  2.37887  2.77519  2.98518  4.58477  3.61503
          0.03138  3.87308  4.59543  0.61958  0.77255  0.48576  0.95510
     14   3.00601  4.84525  3.49671  3.00756  4.19998  3.49399  3.82450  3.74167  2.23733  3.25749  4.25758  3.36728  3.99648  3.04474  0.97746  3.09012  3.27189  3.46558  5.28274  4.12714     14 r - - -
          2.68618  4.42225  2.77519  2.73123  3.46354  2.40513  3.72494  3.29354  2.67741  2.69355  4.24690  2.90347  2.73739  3.18146  2.89801  2.37887  2.77519  2.98518  4.58477  3.61503
          0.03138  3.87308  4.59543  0.61958  0.77255  0.48576  0.95510
     15   3.03156  4.45003  4.33668  3.95244  3.37452  4.06729  4.68040  1.07715  3.78059  1.96035  3.30970  4.19769  4.49838  4.12877  3.97708  3.56259  3.33069  1.84576  5.26553  4.00393     15 i - - -
          2.68618  4.42225  2.77519  2.73123  3.46354  2.40513  3.72494  3.29354  2.67741  2.69355  4.24690  2.90347  2.73739  3.18146  2.89801  2.37887  2.77519  2.98518  4.58477  3.61503
          0.03138  3.87308  4.59543  0.61958  0.77255  0.48576  0.95510
     16   3.00053  4.36584  4.56971  4.07465  3.45960  4.26306  4.81712  1.37576  3.95137  1.97966  3.28662  4.31880  4.60642  4.23371  4.16910  3.64439  3.27258  1.30142  5.39758  4.18615     16 v - - -
          2.68618  4.42225  2.77519  2.73123  3.46354  2.40513  3.72494  3.29354  2.67741  2.69355  4.24690  2.90347  2.73739  3.18146  2.89801  2.37887  2.77519  2.98518  4.58477  3.61503
          0.03138  3.87308  4.59543  0.61958  0.77255  0.48576  0.95510
     17   2.88109  4.86696  2.90318  2.65784  4.03563  3.36634  3.81618  3.66640  2.47856  3.16870  4.19646  3.11761  3.91976  1.23296  2.76276  2.92877  3.17802  3.39601  5.30749  4.00125     17 q - - -
          2.68618  4.42225  2.77519  2.73123  3.46354  2.40513  3.72494  3.29354  2.67741  2.69355  4.24690  2.90347  2.73739  3.18146  2.89801  2.37887  2.77519  2.98518  4.58477  3.61503
          0.03138  3.87308  4.59543  0.61958  0.77255  0.48576  0.95510
     18   2.95268  5.06404  2.48765  1.02451  4.41031  3.27436  3.86112  3.86433  2.74171  3.48131  4.45524  2.93305  3.87895  3.07671  3.15068  2.93497  3.25689  3.54808  5.58176  4.30392     18 e - - -
          2.68618  4.42225  2.77519  2.73123  3.46354  2.40513  3.72494  3.29354  2.67741  2.69355  4.24690  2.90347  2.73739  3.18146  2.89801  2.37887  2.77519  2.98518  4.58477  3.61503
          0.03138  3.87308  4.59543  0.61958  0.77255  0.48576  0.95510
     19   2.85126  4.54957  3.52258  3.09143  3.28150  3.69795  3.97310  2.65436  2.81490  1.36757  3.31439  3.47677  4.11729  2.76123  3.07587  3.07642  3.10579  2.60690  4.95688  3.65242     19 l - - -
          2.68618  4.42225  2.77519  2.73123  3.46354  2.40513  3.72494  3.29354  2.67741  2.69355  4.24690  2.90347  2.73739  3.18146  2.89801  2.37887  2.77519  2.98518  4.58477  3.61503
          0.03138  3.87308  4.59543  0.61958  0.77255  0.48576  0.95510
     20   2.80854  4.35090  4.12622  3.78929  3.55044  3.72458  4.59088  2.05001  3.65709  2.23732  3.51542  3.97905  4.28500  4.01681  3.86954  3.22809  3.17004  1.02412  5.33501  4.06670     20 v - - -
          2.68618  4.42225  2.77519  2.73123  3.46354  2.40513  3.72494  3.29354  2.67741  2.69355  4.24690  2.90347  2.73739  3.18146  2.89801  2.37887  2.77519  2.98518  4.58477  3.61503
          0.03138  3.87308  4.59543  0.61958  0.77255  0.48576  0.95510
     21   2.75207  4.50941  3.35929  3.19834  4.19362  3.19688  4.27582  3.73910  3.25568  3.36591  4.41573  3.50503  0.82650  3.64444  3.50121  2.91956  3.19366  3.38442  5.38009  4.31426     21 p - - -
          2.68618  4.42225  2.77519  2.73123  3.46354  2.40513  3.72494  3.29354  2.67741  2.69355  4.24690  2.90347  2.73739  3.18146  2.89801  2.37887  2.77519  2.98518  4.58477  3.61503
          0.03138  3.87308  4.59543  0.61958  0.77255  0.48576  0.95510
     22   2.66551  4.44097  3.33942  3.23886  4.38131  0.72817  4.35917  3.98101  3.42023  3.63508  4.61077  3.50370  3.83213  3.74432  3.65627  2.83743  3.14679  3.50921  5.47637  4.48320     22 g - - -
          2.68618  4.42225  2.77519  2.73123  3.46354  2.40513  3.72494  3.29354  2.67741  2.69355  4.24690  2.90347  2.73739  3.18146  2.89801  2.37887  2.77519  2.98518  4.58477  3.61503
          0.03138  3.87308  4.59543  0.61958  0.77255  0.48576  0.95510
     23   2.97256  4.93652  3.14860  2.76986  4.32308  3.46203  3.75936  3.75237  1.03744  3.31729  4.27863  3.19433  3.96227  2.95075  2.43151  3.01446  3.22574  3.46010  5.37743  4.19026     23 k - - -
          2.68618  4.42225  2.77519  2.73123  3.46354  2.40513  3.72494  3.29354  2.67741  2.69355  4.24690  2.90347  2.73739  3.18146  2.89801  2.37887  2.77519  2.98518  4.58477  3.61503
          0.03138  3.87308  4.59543  0.61958  0.77255  0.48576  0.95510
     24   2.82102  5.06516  2.57039  2.09653  4.34556  3.33080  3.65962  3.80154  2.33456  3.33905  4.22159  2.86326  3.84732  1.67940  2.68813  2.79724  3.07213  3.46872  5.50538  4.16612     24 q - - -
          2.68618  4.42225  2.77519  2.73123  3.46354  2.40513  3.72494  3.29354  2.67741  2.69355  4.24690  2.90347  2.73739  3.18146  2.89801  2.37887  2.77519  2.98518  4.58477  3.61503
          0.03138  3.87308  4.59543  0.61958  0.77255  0.48576  0.95510
     25   3.03156  4.45003  4.33668  3.95244  3.37452  4.06729  4.68040  1.07715  3.78059  1.96035  3.30970  4.19769  4.49838  4.12877  3.97708  3.56259  3.33069  1.84576  5.26553  4.00393     25 i - - -
          2.68618  4.42225  2.77519  2.73123  3.46354  2.40513  3.72494  3.29354  2.67741  2.69355  4.24690  2.90347  2.73739  3.18146  2.89801  2.37887  2.77519  2.98518  4.58477  3.61503
          0.03138  3.87308  4.59543  0.61958  0.77255  0.48576  0.95510
     26   2.22697  4.16127  3.29070  2.98488  4.09564  2.95495  4.06255  3.42380  2.99243  3.17880  4.04996  3.20700  3.66685  3.33045  3.30745  1.68608  1.78599  2.97904  5.46392  4.22229     26 s - - -
          2.68618  4.42225  2.77519  2.73123  3.46354  2.40513  3.72494  3.29354  2.67741  2.69355  4.24690  2.90347  2.73739  3.18146  2.89801  2.37887  2.77519  2.98518  4.58477  3.61503
          0.03138  3.87308  4.59543  0.61958  0.77255  0.48576  0.95510
     27   3.15369  4.55125  4.50113  3.99122  3.09612  4.30980  4.63970  1.85169  3.78973  1.05794  2.96916  4.27972  4.58716  4.05715  3.97821  3.68351  3.40073  2.07149  5.10541  3.90331     27 l - - -
          2.68618  4.42225  2.77519  2.73123  3.46354  2.40513  3.72494  3.29354  2.67741  2.69355  4.24690  2.90347  2.73739  3.18146  2.89801  2.37887  2.77519  2.98518  4.58477  3.61503
          0.03138  3.87308  4.59543  0.61958  0.77255  0.48576  0.95510
     28   1.01288  4.19223  3.46312  3.25436  4.05290  3.01678  4.27635  3.17849  3.27063  3.06008  4.09178  3.40385  3.75605  3.61172  3.52116  2.54249  2.81989  2.83278  5.47999  4.28029     28 a - - -
          2.68618  4.42225  2.77519  2.73123  3.46354  2.40513  3.72494  3.29354  2.67741  2.69355  4.24690  2.90347  2.73739  3.18146  2.89801  2.37887  2.77519  2.98518  4.58477  3.61503
          0.03138  3.87308  4.59543  0.61958  0.77255  0.48576  0.95510
     29   2.99533  4.81277  3.12612  2.88605  3.28501  3.44789  1.14122  3.69835  2.72908  3.19226  4.23520  3.29539  4.00041  3.25228  2.99479  3.06598  3.29868  3.43346  4.75007  3.23584     29 h - - -
          2.68618  4.42225  2.77519  2.73123  3.46354  2.40513  3.72494  3.29354  2.67741  2.69355  4.24690  2.90347  2.73739  3.18146  2.89801  2.37887  2.77519  2.98518  4.58477  3.61503
          0.03138  3.87308  4.59543  0.61958  0.77255  0.48576  0.95510
     30   3.04738  4.39062  4.61489  4.08511  3.36358  4.34860  4.79248  1.42111  3.96431  1.69828  3.18033  4.34928  4.63174  4.21305  4.17271  3.70449  3.29787  1.43813  5.32267  4.14242     30 i - - -
          2.68618  4.42225  2.77519  2.73123  3.46354  2.40513  3.72494  3.29354  2.67741  2.69355  4.24690  2.90347  2.73739  3.18146  2.89801  2.37887  2.77519  2.98518  4.58477  3.61503
          0.03138  3.87308  4.59543  0.61958  0.77255  0.48576  0.95510
     31   3.03156  4.45003  4.33668  3.95244  3.37452  4.06729  4.68040  1.07715  3.78059  1.96035  3.30970  4.19769  4.49838  4.12877  3.97708  3.56259  3.33069  1.84576  5.26553  4.00393     31 i - - -
          2.68618  4.42225  2.77519  2.73123  3.46354  2.40513  3.72494  3.29354  2.67741  2.69355  4.24690  2.90347  2.73739  3.18146  2.89801  2.37887  2.77519  2.98518  4.58477  3.61503
          0.03138  3.87308  4.59543  0.61958  0.77255  0.48576  0.95510
     32   1.01288  4.19223  3.46312  3.25436  4.05290  3.01678  4.27635  3.17849  3.27063  3.06008  4.09178  3.40385  3.75605  3.61172  3.52116  2.54249  2.81989  2.83278  5.47999  4.28029     32 a - - -
          2.68618  4.42225  2.77519  2.73123  3.46354  2.40513  3.72494  3.29354  2.67741  2.69355  4.24690  2.90347  2.73739  3.18146  2.89801  2.37887  2.77519  2.98518  4.58477  3.61503
          0.03138  3.87308  4.59543  0.61958  0.77255  0.48576  0.95510
     33   2.45126  4.52032  2.73380  2.52904  4.20291  3.07340  3.84590  3.72177  2.72756  3.35360  4.20036  1.98772  3.72203  3.05923  3.12487  1.78193  2.84389  3.27437  5.50532  4.15755     33 s - - -
          2.68618  4.42225  2.77519  2.73123  3.46354  2.40513  3.72494  3.29354  2.67741  2.69355  4.24690  2.90347  2.73739  3.18146  2.89801  2.37887  2.77519  2.98518  4.58477  3.61503
          0.03138  3.87308  4.59543  0.61958  0.77255  0.48576  0.95510
     34   2.75207  4.50941  3.35929  3.19834  4.19362  3.19688  4.27582  3.73910  3.25568  3.36591  4.41573  3.50503  0.82650  3.64444  3.50121  2.91956  3.19366  3.38442  5.38009  4.31426     34 p - - -
          2.68618  4.42225  2.77519  2.73123  3.46354  2.40513  3.72494  3.29354  2.67741  2.69355  4.24690  2.90347  2.73739  3.18146  2.89801  2.37887  2.77519  2.98518  4.58477  3.61503
          0.03138  3.87308  4.59543  0.61958  0.77255  0.48576  0.95510
     35   2.99014  5.11870  0.91718  2.33509  4.49576  3.21102  3.93140  4.08405  3.01561  3.69224  4.67028  2.89152  3.86385  3.17050  3.53197  2.95237  3.32869  3.72314  5.66427  4.36847     35 d - - -
          2.68618  4.42225  2.77519  2.73123  3.46354  2.40513  3.72494  3.29354  2.67741  2.69355  4.24690  2.90347  2.73739  3.18146  2.89801  2.37887  2.77519  2.98518  4.58477  3.61503
          0.03138  3.87308  4.59543  0.61958  0.77255  0.48576  0.95510
     36   2.61712  4.64913  3.07312  2.56517  3.91420  3.40861  3.65790  2.85054  1.91419  2.90658  3.79186  3.03374  2.84259  2.84362  2.70493  2.69777  2.86351  2.96150  5.20790  3.92330     36 k - - -
          2.68618  4.42225  2.77519  2.73123  3.46354  2.40513  3.72494  3.29354  2.67741  2.69355  4.24690  2.90347  2.73739  3.18146  2.89801  2.37887  2.77519  2.98518  4.58477  3.61503
          0.03138  3.87308  4.59543  0.61958  0.77255  0.48576  0.95510
     37   2.79575  4.31669  4.09225  3.64511  3.48240  3.84241  4.46167  1.32861  3.49626  2.13061  3.36504  3.90501  4.30503  3.84636  3.73961  3.23433  2.63755  1.84502  5.26325  4.03527     37 i - - -
          2.68618  4.42225  2.77519  2.73123  3.46354  2.40513  3.72494  3.29354  2.67741  2.69355  4.24690  2.90347  2.73739  3.18146  2.89801  2.37887  2.77519  2.98518  4.58477  3.61503
          0.03138  3.87308  4.59543  0.61958  0.77255  0.48576  0.95510
     38   3.15588  4.61793  4.19050  3.83028  3.13582  3.98297  4.48582  2.33982  3.59802  0.87444  3.15845  4.10570  4.41817  3.96621  3.77402  3.55380  3.45008  2.37733  5.01540  3.73888     38 l - - -
          2.68618  4.42225  2.77519  2.73123  3.46354  2.40513  3.72494  3.29354  2.67741  2.69355  4.24690  2.90347  2.73739  3.18146  2.89801  2.37887  2.77519  2.98518  4.58477  3.61503
          0.03138  3.87308  4.59543  0.61958  0.77255  0.48576  0.95510
     39   3.24785  4.73659  3.83908  3.56851  2.29341  3.83080  3.61863  3.25696  3.42601  2.71075  3.93191  3.72412  4.30460  3.73191  3.60962  3.38451  3.53451  3.12754  3.93722  0.96477     39 y - - -
          2.68618  4.42225  2.77519  2.73123  3.46354  2.40513  3.72494  3.29354  2.67741  2.69355  4.24690  2.90347  2.73739  3.18146  2.89801  2.37887  2.77519  2.98518  4.58477  3.61503
          0.03138  3.87308  4.59543  0.61958  0.77255  0.48576  0.95510
     40   2.57122  4.57011  2.83869  2.26658  4.04015  3.23781  3.81416  3.28030  2.63622  3.04238  3.95978  3.02191  3.80952  3.02953  3.00362  2.67165  1.68372  2.97584  5.37508  4.08468     40 t - - -
          2.68618  4.42225  2.77519  2.73123  3.46354  2.40513  3.72494  3.29354  2.67741  2.69355  4.24690  2.90347  2.73739  3.18146  2.89801  2.37887  2.77519  2.98518  4.58477  3.61503
          0.03138  3.87308  4.59543  0.61958  0.77255  0.48576  0.95510
     41   2.97256  4.93652  3.14860  2.76986  4.32308  3.46203  3.75936  3.75237  1.03744  3.31729  4.27863  3.19433  3.96227  2.95075  2.43151  3.01446  3.22574  3.46010  5.37743  4.19026     41 k - - -
          2.68618  4.42225  2.77519  2.73123  3.46354  2.40513  3.72494  3.29354  2.67741  2.69355  4.24690  2.90347  2.73739  3.18146  2.89801  2.37887  2.77519  2.98518  4.58477  3.61503
          0.03138  3.87308  4.59543  0.61958  0.77255  0.48576  0.95510
     42   3.15588  4.61793  4.19050  3.83028  3.13582  3.98297  4.48582  2.33982  3.59802  0.87444  3.15845  4.10570  4.41817  3.96621  3.77402  3.55380  3.45008  2.37733  5.01540  3.73888     42 l - - -
          2.68618  4.42225  2.77519  2.73123  3.46354  2.40513  3.72494  3.29354  2.67741  2.69355  4.24690  2.90347  2.73739  3.18146  2.89801  2.37887  2.77519  2.98518  4.58477  3.61503
          0.03138  3.87308  4.59543  0.61958  0.77255  0.48576  0.95510
     43   2.66551  4.44097  3.33942  3.23886  4.38131  0.72817  4.35917  3.98101  3.42023  3.63508  4.61077  3.50370  3.83213  3.74432  3.65627  2.83743  3.14679  3.50921  5.47637  4.48320     43 g - - -
          2.68618  4.42225  2.77519  2.73123  3.46354  2.40513  3.72494  3.29354  2.67741  2.69355  4.24690  2.90347  2.73739  3.18146  2.89801  2.37887  2.77519  2.98518  4.58477  3.61503
          0.03138  3.87308  4.59543  0.61958  0.77255  0.48576  0.95510
     44   3.15588  4.61793  4.19050  3.83028  3.13582  3.98297  4.48582  2.33982  3.59802  0.87444  3.15845  4.10570  4.41817  3.96621  3.77402  3.55380  3.45008  2.37733  5.01540  3.73888     44 l - - -
          2.68618  4.42225  2.77519  2.73123  3.46354  2.40513  3.72494  3.29354  2.67741  2.69355  4.24690  2.90347  2.73739  3.18146  2.89801  2.37887  2.77519  2.98518  4.58477  3.61503
          0.03138  3.87308  4.59543  0.61958  0.77255  0.48576  0.95510
     45   2.83054  5.26428  1.46903  2.10294  4.58218  3.16182  3.72900  4.13406  2.73588  3.67586  4.53589  2.05492  3.78532  2.90722  3.30021  2.75129  3.13588  3.71765  5.80648  4.32841     45 d - - -
          2.68618  4.42225  2.77519  2.73123  3.46354  2.40513  3.72494  3.29354  2.67741  2.69355  4.24690  2.90347  2.73739  3.18146  2.89801  2.37887  2.77519  2.98518  4.58477  3.61503
          0.03138  3.87308  4.59543  0.61958  0.77255  0.48576  0.95510
     46   2.75207  4.50941  3.35929  3.19834  4.19362  3.19688  4.27582  3.73910  3.25568  3.36591  4.41573  3.50503  0.82650  3.64444  3.50121  2.91956  3.19366  3.38442  5.38009  4.31426     46 p - - -
          2.68618  4.42225  2.77519  2.73123  3.46354  2.40513  3.72494  3.29354  2.67741  2.69355  4.24690  2.90347  2.73739  3.18146  2.89801  2.37887  2.77519  2.98518  4.58477  3.61503
          0.03138  3.87308  4.59543  0.61958  0.77255  0.48576  0.95510
     47   2.65141  4.86280  2.72331  2.00919  4.21693  3.31171  3.63317  3.64025  2.35459  3.21747  4.04846  2.88241  3.79374  2.79062  2.46765  2.05581  2.91083  3.29003  5.41456  4.08340     47 e - - -
          2.68618  4.42225  2.77519  2.73123  3.46354  2.40513  3.72494  3.29354  2.67741  2.69355  4.24690  2.90347  2.73739  3.18146  2.89801  2.37887  2.77519  2.98518  4.58477  3.61503
          0.03138  3.87308  4.59543  0.61958  0.77255  0.48576  0.95510
     48   3.08540  4.44239  4.59759  4.05774  3.23741  4.34980  4.73835  1.59260  3.92644  1.34866  3.05349  4.33382  4.61277  4.15068  4.12272  3.69842  3.32844  1.67992  5.22811  4.07579     48 l - - -
          2.68618  4.42225  2.77519  2.73123  3.46354  2.40513  3.72494  3.29354  2.67741  2.69355  4.24690  2.90347  2.73739  3.18146  2.89801  2.37887  2.77519  2.98518  4.58477  3.61503
          0.03138  3.87308  4.59543  0.61958  0.77255  0.48576  0.95510
     49   2.90389  5.39004  1.29364  1.84689  4.68151  3.16909  3.73837  4.18097  2.76738  3.72541  4.60353  2.65573  3.79984  2.91675  3.34932  2.79944  3.20050  3.77961  5.87975  4.40224     49 d - - -
          2.68618  4.42225  2.77519  2.73123  3.46354  2.40513  3.72494  3.29354  2.67741  2.69355  4.24690  2.90347  2.73739  3.18146  2.89801  2.37887  2.77519  2.98518  4.58477  3.61503
          0.03138  3.87308  4.59543  0.61958  0.77255  0.48576  0.95510
     50   3.24812  4.67486  4.10560  3.67881  1.59068  4.06141  2.69979  3.22493  3.56152  2.67011  3.80257  3.72959  4.39752  3.70740  3.74770  3.37937  3.47082  3.07420  3.64743  1.42595     50 y - - -
          2.68618  4.42225  2.77519  2.73123  3.46354  2.40513  3.72494  3.29354  2.67741  2.69355  4.24690  2.90347  2.73739  3.18146  2.89801  2.37887  2.77519  2.98518  4.58477  3.61503
          0.03138  3.87308  4.59543  0.61958  0.77255  0.48576  0.95510
     51   2.22055  4.18697  3.11916  2.90773  4.26239  2.05058  4.08913  3.72820  3.05513  3.40123  4.23528  3.15174  3.63984  3.35053  3.38845  1.44588  2.69956  3.18076  5.58467  4.33826     51 s - - -
          2.68618  4.42225  2.77519  2.73123  3.46354  2.40513  3.72494  3.29354  2.67741  2.69355  4.24690  2.90347  2.73739  3.18146  2.89801  2.37887  2.77519  2.98518  4.58477  3.61503
          0.03138  3.87308  4.59543  0.61958  0.77255  0.48576  0.95510
     52   2.96420  5.01092  3.36394  2.76217  4.41637  3.57718  3.59749  3.78959  1.73381  3.28123  4.17294  3.16014  3.97626  2.74915  1.36534  2.98520  3.15341  3.48742  5.35675  4.17538     52 r - - -
          2.68618  4.42225  2.77519  2.73123  3.46354  2.40513  3.72494  3.29354  2.67741  2.69355  4.24690  2.90347  2.73739  3.18146  2.89801  2.37887  2.77519  2.98518  4.58477  3.61503
          0.03138  3.87308  4.59543  0.61958  0.77255  0.48576  0.95510
     53   1.54110  4.11225  3.32512  3.05439  4.15920  2.89893  4.13182  3.49266  3.10387  3.25303  4.11599  3.22807  3.64012  3.41090  3.40962  1.60701  2.65985  3.00774  5.52894  4.29909     53 a - - -
          2.68618  4.42225  2.77519  2.73123  3.46354  2.40513  3.72494  3.29354  2.67741  2.69355  4.24690  2.90347  2.73739  3.18146  2.89801  2.37887  2.77519  2.98518  4.58477  3.61503
          0.03138  3.87308  4.59543  0.61958  0.77255  0.48576  0.95510
     54   1.01288  4.19223  3.46312  3.25436  4.05290  3.01678  4.27635  3.17849  3.27063  3.06008  4.09178  3.40385  3.75605  3.61172  3.52116  2.54249  2.81989  2.83278  5.47999  4.28029     54 a - - -
          2.68618  4.42225  2.77519  2.73123  3.46354  2.40513  3.72494  3.29354  2.67741  2.69355  4.24690  2.90347  2.73739  3.18146  2.89801  2.37887  2.77519  2.98518  4.58477  3.61503
          0.03138  3.87308  4.59543  0.61958  0.77255  0.48576  0.95510
     55   3.03156  4.45003  4.33668  3.95244  3.37452  4.06729  4.68040  1.07715  3.78059  1.96035  3.30970  4.19769  4.49838  4.12877  3.97708  3.56259  3.33069  1.84576  5.26553  4.00393     55 i - - -
          2.68618  4.42225  2.77519  2.73123  3.46354  2.40513  3.72494  3.29354  2.67741  2.69355  4.24690  2.90347  2.73739  3.18146  2.89801  2.37887  2.77519  2.98518  4.58477  3.61503
          0.03138  3.87308  4.59543  0.61958  0.77255  0.48576  0.95510
     56   2.66551  4.44097  3.33942  3.23886  4.38131  0.72817  4.35917  3.98101  3.42023  3.63508  4.61077  3.50370  3.83213  3.74432  3.65627  2.83743  3.14679  3.50921  5.47637  4.48320     56 g - - -
          2.68618  4.42225  2.77519  2.73123  3.46354  2.40513  3.72494  3.29354  2.67741  2.69355  4.24690  2.90347  2.73739  3.18146  2.89801  2.37887  2.77519  2.98518  4.58477  3.61503
          0.03138  3.87308  4.59543  0.61958  0.77255  0.48576  0.95510
     57   3.00928  4.38988  4.53852  4.05741  3.41599  4.23552  4.79471  1.21285  3.91569  1.92729  3.25594  4.30078  4.59173  4.20795  4.12867  3.62677  3.28681  1.54061  5.36732  4.14969     57 i - - -
          2.68618  4.42225  2.77519  2.73123  3.46354  2.40513  3.72494  3.29354  2.67741  2.69355  4.24690  2.90347  2.73739  3.18146  2.89801  2.37887  2.77519  2.98518  4.58477  3.61503
          0.03138  3.87308  4.59543  0.61958  0.77255  0.48576  0.95510
     58   3.12341  4.55399  4.41828  3.87932  3.04518  4.24671  4.54078  2.17456  3.67872  1.17697  2.02172  4.18462  4.51528  3.93744  3.87243  3.59438  3.35988  2.25452  5.04107  3.88491     58 l - - -
          2.68618  4.42225  2.77519  2.73123  3.46354  2.40513  3.72494  3.29354  2.67741  2.69355  4.24690  2.90347  2.73739  3.18146  2.89801  2.37887  2.77519  2.98518  4.58477  3.61503
          0.03138  3.87308  4.59543  0.61958  0.77255  0.48576  0.95510
     59   2.41291  4.25801  3.42850  3.18044  3.96928  3.09729  4.19773  3.09648  3.12343  2.95996  4.01038  3.38978  3.80107  3.51820  3.38213  2.61418  1.17088  2.79140  5.40703  4.18589     59 t - - -
          2.68618  4.42225  2.77519  2.73123  3.46354  2.40513  3.72494  3.29354  2.67741  2.69355  4.24690  2.90347  2.73739  3.18146  2.89801  2.37887  2.77519  2.98518  4.58477  3.61503
          0.03138  3.87308  4.59543  0.61958  0.77255  0.48576  0.95510
     60   2.96807  4.36314  4.43820  3.88892  3.27316  4.19034  4.58425  1.76396  3.77092  1.79063  2.37180  4.16406  4.49097  4.00906  3.98420  3.52215  3.21320  1.47540  5.16789  4.01118     60 v - - -
          2.68618  4.42225  2.77519  2.73123  3.46354  2.40513  3.72494  3.29354  2.67741  2.69355  4.24690  2.90347  2.73739  3.18146  2.89801  2.37887  2.77519  2.98518  4.58477  3.61503
          0.03138  3.87308  4.59543  0.61958  0.77255  0.48576  0.95510
     61   2.31518  4.23563  3.20682  3.02254  4.07684  2.96549  4.13242  3.59950  3.09635  3.31965  4.24563  3.24728  3.70433  3.44560  3.38242  1.09014  2.79534  3.13447  5.44926  4.16035     61 s - - -
          2.68618  4.42225  2.77519  2.73123  3.46354  2.40513  3.72494  3.29354  2.67741  2.69355  4.24690  2.90347  2.73739  3.18146  2.89801  2.37887  2.77519  2.98518  4.58477  3.61503
          0.03138  3.87308  4.59543  0.61958  0.77255  0.48576  0.95510
     62   2.75207  4.50941  3.35929  3.19834  4.19362  3.19688  4.27582  3.73910  3.25568  3.36591  4.41573  3.50503  0.82650  3.64444  3.50121  2.91956  3.19366  3.38442  5.38009  4.31426     62 p - - -
          2.68618  4.42225  2.77519  2.73123  3.46354  2.40513  3.72494  3.29354  2.67741  2.69355  4.24690  2.90347  2.73739  3.18146  2.89801  2.37887  2.77519  2.98518  4.58477  3.61503
          0.03138  3.87308  4.59543  0.61958  0.77255  0.48576  0.95510
     63   1.01288  4.19223  3.46312  3.25436  4.05290  3.01678  4.27635  3.17849  3.27063  3.06008  4.09178  3.40385  3.75605  3.61172  3.52116  2.54249  2.81989  2.83278  5.47999  4.28029     63 a - - -
          2.68618  4.42225  2.77519  2.73123  3.46354  2.40513  3.72494  3.29354  2.67741  2.69355  4.24690  2.90347  2.73739  3.18146  2.89801  2.37887  2.77519  2.98518  4.58477  3.61503
          0.03138  3.87308  4.59543  0.61958  0.77255  0.48576  0.95510
     64   2.95268  5.06404  2.48765  1.02451  4.41031  3.27436  3.86112  3.86433  2.74171  3.48131  4.45524  2.93305  3.87895  3.07671  3.15068  2.93497  3.25689  3.54808  5.58176  4.30392     64 e - - -
          2.68618  4.42225  2.77519  2.73123  3.46354  2.40513  3.72494  3.29354  2.67741  2.69355  4.24690  2.90347  2.73739  3.18146  2.89801  2.37887  2.77519  2.98518  4.58477  3.61503
          0.03138  3.87308  4.59543  0.61958  0.77255  0.48576  0.95510
     65   2.41291  4.25801  3.42850  3.18044  3.96928  3.09729  4.19773  3.09648  3.12343  2.95996  4.01038  3.38978  3.80107  3.51820  3.38213  2.61418  1.17088  2.79140  5.40703  4.18589     65 t - - -
          2.68618  4.42225  2.77519  2.73123  3.46354  2.40513  3.72494  3.29354  2.67741  2.69355  4.24690  2.90347  2.73739  3.18146  2.89801  2.37887  2.77519  2.98518  4.58477  3.61503
          0.03138  3.87308  4.59543  0.61958  0.77255  0.48576  0.95510
     66   1.01288  4.19223  3.46312  3.25436  4.05290  3.01678  4.27635  3.17849  3.27063  3.06008  4.09178  3.40385  3.75605  3.61172  3.52116  2.54249  2.81989  2.83278  5.47999  4.28029     66 a - - -
          2.68618  4.42225  2.77519  2.73123  3.46354  2.40513  3.72494  3.29354  2.67741  2.69355  4.24690  2.90347  2.73739  3.18146  2.89801  2.37887  2.77519  2.98518  4.58477  3.61503
          0.03138  3.87308  4.59543  0.61958  0.77255  0.48576  0.95510
     67   3.03156  4.45003  4.33668  3.95244  3.37452  4.06729  4.68040  1.07715  3.78059  1.96035  3.30970  4.19769  4.49838  4.12877  3.97708  3.56259  3.33069  1.84576  5.26553  4.00393     67 i - - -
          2.68618  4.42225  2.77519  2.73123  3.46354  2.40513  3.72494  3.29354  2.67741  2.69355  4.24690  2.90347  2.73739  3.18146  2.89801  2.37887  2.77519  2.98518  4.58477  3.61503
          0.03138  3.87308  4.59543  0.61958  0.77255  0.48576  0.95510
     68   3.03156  4.45003  4.33668  3.95244  3.37452  4.06729  4.68040  1.07715  3.78059  1.96035  3.30970  4.19769  4.49838  4.12877  3.97708  3.56259  3.33069  1.84576  5.26553  4.00393     68 i - - -
          2.68618  4.42225  2.77519  2.73123  3.46354  2.40513  3.72494  3.29354  2.67741  2.69355  4.24690  2.90347  2.73739  3.18146  2.89801  2.37887  2.77519  2.98518  4.58477  3.61503
          0.03138  3.87308  4.59543  0.61958  0.77255  0.48576  0.95510
     69   1.88245  4.27394  3.66345  3.19711  3.47853  3.45688  4.09110  2.51353  3.07816  2.26298  2.25710  3.49205  3.98265  3.42727  3.36640  2.82722  2.89115  2.35507  5.09769  3.87471     69 a - - -
          2.68618  4.42225  2.77519  2.73123  3.46354  2.40513  3.72494  3.29354  2.67741  2.69355  4.24690  2.90347  2.73739  3.18146  2.89801  2.37887  2.77519  2.98518  4.58477  3.61503
          0.03138  3.87308  4.59543  0.61958  0.77255  0.48576  0.95510
     70   1.20670  4.12313  3.31840  3.08786  4.18777  2.36406  4.17534  3.49545  3.16855  3.27621  4.15281  3.25573  3.65405  3.46828  3.46177  2.38910  2.69160  3.01699  5.54488  4.34197     70 a - - -
          2.68618  4.42225  2.77519  2.73123  3.46354  2.40513  3.72494  3.29354  2.67741  2.69355  4.24690  2.90347  2.73739  3.18146  2.89801  2.37887  2.77519  2.98518  4.58477  3.61503
          0.03138  3.87308  4.59543  0.61958  0.77255  0.48576  0.95510
     71   2.99014  5.11870  0.91718  2.33509  4.49576  3.21102  3.93140  4.08405  3.01561  3.69224  4.67028  2.89152  3.86385  3.17050  3.53197  2.95237  3.32869  3.72314  5.66427  4.36847     71 d - - -
          2.68618  4.42225  2.77519  2.73123  3.46354  2.40513  3.72494  3.29354  2.67741  2.69355  4.24690  2.90347  2.73739  3.18146  2.89801  2.37887  2.77519  2.98518  4.58477  3.61503
          0.03138  3.87308  4.59543  0.61958  0.77255  0.48576  0.95510
     72   3.11260  4.47492  4.57101  4.05931  3.21287  4.34223  4.72104  1.37213  3.88275  1.43200  3.07041  4.33152  4.62123  4.14856  4.07407  3.71449  3.36161  1.85589  5.20238  3.99971     72 i - - -
          2.68618  4.42225  2.77519  2.73123  3.46354  2.40513  3.72494  3.29354  2.67741  2.69355  4.24690  2.90347  2.73739  3.18146  2.89801  2.37887  2.77519  2.98518  4.58477  3.61503
          0.03138  3.87308  4.59543  0.61958  0.77255  0.48576  0.95510
     73   1.01288  4.19223  3.46312  3.25436  4.05290  3.01678  4.27635  3.17849  3.27063  3.06008  4.09178  3.40385  3.75605  3.61172  3.52116  2.54249  2.81989  2.83278  5.47999  4.28029     73 a - - -
          2.68618  4.42225  2.77519  2.73123  3.46354  2.40513  3.72494  3.29354  2.67741  2.69355  4.24690  2.90347  2.73739  3.18146  2.89801  2.37887  2.77519  2.98518  4.58477  3.61503
          0.03138  3.87308  4.59543  0.61958  0.77255  0.48576  0.95510
     74   2.71950  4.28972  3.88683  3.34058  3.31163  3.76403  4.14892  2.06280  3.21592  2.02265  2.29045  3.66658  4.15377  3.52668  3.49198  3.07273  2.37363  2.13119  4.99845  3.80340     74 l - - -
          2.68618  4.42225  2.77519  2.73123  3.46354  2.40513  3.72494  3.29354  2.67741  2.69355  4.24690  2.90347  2.73739  3.18146  2.89801  2.37887  2.77519  2.98518  4.58477  3.61503
          0.03138  3.87308  4.59543  0.61958  0.77255  0.48576  0.95510
     75   2.97256  4.93652  3.14860  2.76986  4.32308  3.46203  3.75936  3.75237  1.03744  3.31729  4.27863  3.19433  3.96227  2.95075  2.43151  3.01446  3.22574  3.46010  5.37743  4.19026     75 k - - -
          2.68618  4.42225  2.77519  2.73123  3.46354  2.40513  3.72494  3.29354  2.67741  2.69355  4.24690  2.90347  2.73739  3.18146  2.89801  2.37887  2.77519  2.98518  4.58477  3.61503
          0.03138  3.87308  4.59543  0.61958  0.77255  0.48576  0.95510
     76   1.93602  4.12832  3.34814  3.00901  4.11114  2.93570  4.07085  3.42854  3.02090  3.17952  4.03155  3.21363  3.64896  3.33549  3.34458  1.68144  2.00220  2.96983  5.47212  4.24919     76 s - - -
          2.68618  4.42225  2.77519  2.73123  3.46354  2.40513  3.72494  3.29354  2.67741  2.69355  4.24690  2.90347  2.73739  3.18146  2.89801  2.37887  2.77519  2.98518  4.58477  3.61503
          0.03138  3.87308  4.59543  0.61958  0.77255  0.48576  0.95510
     77   1.91521  4.13897  3.25972  3.01853  4.17600  2.90377  4.12487  3.52933  3.08388  3.28373  4.15512  3.21131  3.64697  3.40168  3.38948  1.31821  2.68050  3.04062  5.54421  4.29889     77 s - - -
          2.68618  4.42225  2.77519  2.73123  3.46354  2.40513  3.72494  3.29354  2.67741  2.69355  4.24690  2.90347  2.73739  3.18146  2.89801  2.37887  2.77519  2.98518  4.58477  3.61503
          0.03138  3.87308  4.59543  0.61958  0.77255  0.48576  0.95510
     78   2.47889  4.53064  2.69135  2.54042  4.29402  1.69944  3.90232  3.81323  2.82090  3.44024  4.29412  2.11076  3.72783  3.12601  3.21943  2.56752  2.88771  3.34516  5.56840  4.25171     78 g - - -
          2.68618  4.42225  2.77519  2.73123  3.46354  2.40513  3.72494  3.29354  2.67741  2.69355  4.24690  2.90347  2.73739  3.18146  2.89801  2.37887  2.77519  2.98518  4.58477  3.61503
          0.03138  3.87308  4.59543  0.61958  0.77255  0.48576  0.95510
     79   3.00731  4.37372  4.57133  4.07875  3.44512  4.26475  4.81804  1.29303  3.95129  1.95815  3.27317  4.32261  4.60805  4.23367  4.16657  3.64827  3.27987  1.39746  5.39079  4.18050     79 i - - -
          2.68618  4.42225  2.77519  2.73123  3.46354  2.40513  3.72494  3.29354  2.67741  2.69355  4.24690  2.90347  2.73739  3.18146  2.89801  2.37887  2.77519  2.98518  4.58477  3.61503
          0.03138  3.87308  4.59543  0.61958  0.77255  0.48576  0.95510
     80   2.87370  5.37857  1.73573  1.43222  4.66667  3.18086  3.71099  4.16323  2.70369  3.69265  4.55064  2.65724  3.79210  2.87960  3.27338  2.77251  3.15991  3.75732  5.85115  4.37596     80 e - - -
          2.68618  4.42225  2.77519  2.73123  3.46354  2.40513  3.72494  3.29354  2.67741  2.69355  4.24690  2.90347  2.73739  3.18146  2.89801  2.37887  2.77519  2.98518  4.58477  3.61503
          0.03138  3.87308  4.59543  0.61958  0.77255  0.48576  0.95510
     81   3.15588  4.61793  4.19050  3.83028  3.13582  3.98297  4.48582  2.33982  3.59802  0.87444  3.15845  4.10570  4.41817  3.96621  3.77402  3.55380  3.45008  2.37733  5.01540  3.73888     81 l - - -
          2.68618  4.42225  2.77519  2.73123  3.46354  2.40513  3.72494  3.29354  2.67741  2.69355  4.24690  2.90347  2.73739  3.18146  2.89801  2.37887  2.77519  2.98518  4.58477  3.61503
          0.03138  3.87308  4.59543  0.61958  0.77255  0.48576  0.95510
     82   2.22476  4.18938  3.09816  2.90725  4.27476  1.60320  4.10099  3.74390  3.07480  3.41942  4.25641  3.15127  3.64118  3.36651  3.40490  1.78757  2.70743  3.19196  5.59703  4.35117     82 g - - -
          2.68618  4.42225  2.77519  2.73123  3.46354  2.40513  3.72494  3.29354  2.67741  2.69355  4.24690  2.90347  2.73739  3.18146  2.89801  2.37887  2.77519  2.98518  4.58477  3.61503
          0.03138  3.87308  4.59543  0.61958  0.77255  0.48576  0.95510
     83   3.25903  4.66059  4.23956  3.95411  1.01072  3.94878  3.87735  2.78257  3.86111  2.15245  3.51259  4.01982  4.40730  4.02890  3.98069  3.52897  3.56014  2.77332  4.12612  2.49301     83 f - - -
          2.68618  4.42225  2.77519  2.73123  3.46354  2.40513  3.72494  3.29354  2.67741  2.69355  4.24690  2.90347  2.73739  3.18146  2.89801  2.37887  2.77519  2.98518  4.58477  3.61503
          0.03138  3.87308  4.59543  0.61958  0.77255  0.48576  0.95510
     84   2.80854  4.35090  4.12622  3.78929  3.55044  3.72458  4.59088  2.05001  3.65709  2.23732  3.51542  3.97905  4.28500  4.01681  3.86954  3.22809  3.17004  1.02412  5.33501  4.06670     84 v - - -
          2.68618  4.42225  2.77519  2.73123  3.46354  2.40513  3.72494  3.29354  2.67741  2.69355  4.24690  2.90347  2.73739  3.18146  2.89801  2.37887  2.77519  2.98518  4.58477  3.61503
          0.03138  3.87308  4.59543  0.61958  0.77255  0.48576  0.95510
     85   2.99014  5.11870  0.91718  2.33509  4.49576  3.21102  3.93140  4.08405  3.01561  3.69224  4.67028  2.89152  3.86385  3.17050  3.53197  2.95237  3.32869  3.72314  5.66427  4.36847     85 d - - -
          2.68618  4.42225  2.77519  2.73123  3.46354  2.40513  3.72494  3.29354  2.67741  2.69355  4.24690  2.90347  2.73739  3.18146  2.89801  2.37887  2.77519  2.98518  4.58477  3.61503
          0.03138  3.87308  4.59543  0.61958  0.77255  0.48576  0.95510
     86   3.00601  4.84525  3.49671  3.00756  4.19998  3.49399  3.82450  3.74167  2.23733  3.25749  4.25758  3.36728  3.99648  3.04474  0.97746  3.09012  3.27189  3.46558  5.28274  4.12714     86 r - - -
          2.68618  4.42225  2.77519  2.73123  3.46354  2.40513  3.72494  3.29354  2.67741  2.69355  4.24690  2.90347  2.73739  3.18146  2.89801  2.37887  2.77519  2.98518  4.58477  3.61503
          0.03138  3.87308  4.59543  0.61958  0.77255  0.48576  0.95510
     87   3.25903  4.66059  4.23956  3.95411  1.01072  3.94878  3.87735  2.78257  3.86111  2.15245  3.51259  4.01982  4.40730  4.02890  3.98069  3.52897  3.56014  2.77332  4.12612  2.49301     87 f - - -
          2.68618  4.42225  2.77519  2.73123  3.46354  2.40513  3.72494  3.29354  2.67741  2.69355  4.24690  2.90347  2.73739  3.18146  2.89801  2.37887  2.77519  2.98518  4.58477  3.61503
          0.03138  3.87308  4.59543  0.61958  0.77255  0.48576  0.95510
     88   2.31518  4.23563  3.20682  3.02254  4.07684  2.96549  4.13242  3.59950  3.09635  3.31965  4.24563  3.24728  3.70433  3.44560  3.38242  1.09014  2.79534  3.13447  5.44926  4.16035     88 s - - -
          2.68618  4.42225  2.77519  2.73123  3.46354  2.40513  3.72494  3.29354  2.67741  2.69355  4.24690  2.90347  2.73739  3.18146  2.89801  2.37887  2.77519  2.98518  4.58477  3.61503
          0.03138  3.87308  4.59543  0.61958  0.77255  0.48576  0.95510
     89   2.66551  4.44097  3.33942  3.23886  4.38131  0.72817  4.35917  3.98101  3.42023  3.63508  4.61077  3.50370  3.83213  3.74432  3.65627  2.83743  3.14679  3.50921  5.47637  4.48320     89 g - - -
          2.68618  4.42225  2.77519  2.73123  3.46354  2.40513  3.72494  3.29354  2.67741  2.69355  4.24690  2.90347  2.73739  3.18146  2.89801  2.37887  2.77519  2.98518  4.58477  3.61503
          0.03138  3.87308  4.59543  0.61958  0.77255  0.48576  0.95510
     90   2.22697  4.16127  3.29070  2.98488  4.09564  2.95495  4.06255  3.42380  2.99243  3.17880  4.04996  3.20700  3.66685  3.33045  3.30745  1.68608  1.78599  2.97904  5.46392  4.22229     90 s - - -
          2.68618  4.42225  2.77519  2.73123  3.46354  2.40513  3.72494  3.29354  2.67741  2.69355  4.24690  2.90347  2.73739  3.18146  2.89801  2.37887  2.77519  2.98518  4.58477  3.61503
          0.03138  3.87308  4.59543  0.61958  0.77255  0.48576  0.95510
     91   3.15588  4.61793  4.19050  3.83028  3.13582  3.98297  4.48582  2.33982  3.59802  0.87444  3.15845  4.10570  4.41817  3.96621  3.77402  3.55380  3.45008  2.37733  5.01540  3.73888     91 l - - -
          2.68618  4.42225  2.77519  2.73123  3.46354  2.40513  3.72494  3.29354  2.67741  2.69355  4.24690  2.90347  2.73739  3.18146  2.89801  2.37887  2.77519  2.98518  4.58477  3.61503
          0.03138  3.87308  4.59543  0.61958  0.77255  0.48576  0.95510
     92   3.03156  4.45003  4.33668  3.95244  3.37452  4.06729  4.68040  1.07715  3.78059  1.96035  3.30970  4.19769  4.49838  4.12877  3.97708  3.56259  3.33069  1.84576  5.26553  4.00393     92 i - - -
          2.68618  4.42225  2.77519  2.73123  3.46354  2.40513  3.72494  3.29354  2.67741  2.69355  4.24690  2.90347  2.73739  3.18146  2.89801  2.37887  2.77519  2.98518  4.58477  3.61503
          0.03138  3.87308  4.59543  0.61958  0.77255  0.48576  0.95510
     93   3.00928  4.38988  4.53852  4.05741  3.41599  4.23552  4.79471  1.21285  3.91569  1.92729  3.25594  4.30078  4.59173  4.20795  4.12867  3.62677  3.28681  1.54061  5.36732  4.14969     93 i - - -
          2.68618  4.42225  2.77519  2.73123  3.46354  2.40513  3.72494  3.29354  2.67741  2.69355  4.24690  2.90347  2.73739  3.18146  2.89801  2.37887  2.77519  2.98518  4.58477  3.61503
          0.03138  3.87308  4.59543  0.61958  0.77255  0.48576  0.95510
     94   2.41291  4.25801  3.42850  3.18044  3.96928  3.09729  4.19773  3.09648  3.12343  2.95996  4.01038  3.38978  3.80107  3.51820  3.38213  2.61418  1.17088  2.79140  5.40703  4.18589     94 t - - -
          2.68618  4.42225  2.77519  2.73123  3.46354  2.40513  3.72494  3.29354  2.67741  2.69355  4.24690  2.90347  2.73739  3.18146  2.89801  2.37887  2.77519  2.98518  4.58477  3.61503
          0.03138  3.87308  4.59543  0.61958  0.77255  0.48576  0.95510
     95   2.66551  4.44097  3.33942  3.23886  4.38131  0.72817  4.35917  3.98101  3.42023  3.63508  4.61077  3.50370  3.83213  3.74432  3.65627  2.83743  3.14679  3.50921  5.47637  4.48320     95 g - - -
          2.68618  4.42225  2.77519  2.73123  3.46354  2.40513  3.72494  3.29354  2.67741  2.69355  4.24690  2.90347  2.73739  3.18146  2.89801  2.37887  2.77519  2.98518  4.58477  3.61503
          0.03138  3.87308  4.59543  0.61958  0.77255  0.48576  0.95510
     96   2.57063  4.29913  3.60992  3.12591  3.49548  3.46693  4.03732  2.54594  2.98496  2.30232  2.52131  3.44691  3.97460  3.35671  3.28209  2.82358  1.90798  2.38155  5.08949  3.85865     96 t - - -
          2.68618  4.42225  2.77519  2.73123  3.46354  2.40513  3.72494  3.29354  2.67741  2.69355  4.24690  2.90347  2.73739  3.18146  2.89801  2.37887  2.77519  2.98518  4.58477  3.61503
          0.03138  3.87308  4.59543  0.61958  0.77255  0.48576  0.95510
     97   2.95206  4.35966  4.45603  3.97525  3.47192  4.14921  4.73997  1.64098  3.84106  2.02736  3.32296  4.21931  4.53630  4.14800  4.07004  3.53783  3.23800  1.14271  5.37823  4.14416     97 v - - -
          2.68618  4.42225  2.77519  2.73123  3.46354  2.40513  3.72494  3.29354  2.67741  2.69355  4.24690  2.90347  2.73739  3.18146  2.89801  2.37887  2.77519  2.98518  4.58477  3.61503
          0.03138  3.87308  4.59543  0.61958  0.77255  0.48576  0.95510
     98   1.69721  4.12112  3.30251  3.03882  4.16913  2.89970  4.12712  3.51027  3.09398  3.26610  4.12941  3.22021  3.64098  3.40364  3.40156  1.46424  2.66484  3.02181  5.53620  4.30207     98 s - - -
          2.68618  4.42225  2.77519  2.73123  3.46354  2.40513  3.72494  3.29354  2.67741  2.69355  4.24690  2.90347  2.73739  3.18146  2.89801  2.37887  2.77519  2.98518  4.58477  3.61503
          0.03138  3.87308  4.59543  0.61958  0.77255  0.48576  0.95510
     99   2.87370  5.37857  1.73573  1.43222  4.66667  3.18086  3.71099  4.16323  2.70369  3.69265  4.55064  2.65724  3.79210  2.87960  3.27338  2.77251  3.15991  3.75732  5.85115  4.37596     99 e - - -
          2.68618  4.42225  2.77519  2.73123  3.46354  2.40513  3.72494  3.29354  2.67741  2.69355  4.24690  2.90347  2.73739  3.18146  2.89801  2.37887  2.77519  2.98518  4.58477  3.61503
          0.03138  3.87308  4.59543  0.61958  0.77255  0.48576  0.95510
    100   2.60731  4.23964  3.94757  3.54360  3.63848  3.54345  4.40791  2.12503  3.42424  2.36743  3.53490  3.74511  4.12056  3.77204  3.67633  2.96377  2.52878  1.27118  5.33773  4.10469    100 v - - -
          2.68618  4.42225  2.77519  2.73123  3.46354  2.40513  3.72494  3.29354  2.67741  2.69355  4.24690  2.90347  2.73739  3.18146  2.89801  2.37887  2.77519  2.98518  4.58477  3.61503
          0.03138  3.87308  4.59543  0.61958  0.77255  0.48576  0.95510
    101   2.95268  5.06404  2.48765  1.02451  4.41031  3.27436  3.86112  3.86433  2.74171  3.48131  4.45524  2.93305  3.87895  3.07671  3.15068  2.93497  3.25689  3.54808  5.58176  4.30392    101 e - - -
          2.68618  4.42225  2.77519  2.73123  3.46354  2.40513  3.72494  3.29354  2.67741  2.69355  4.24690  2.90347  2.73739  3.18146  2.89801  2.37887  2.77519  2.98518  4.58477  3.61503
          0.03138  3.87308  4.59543  0.61958  0.77255  0.48576  0.95510
    102   1.43055  4.11682  3.45828  3.14256  4.04374  2.97612  4.15964  3.13561  3.12274  3.03695  3.97240  3.30465  3.69674  3.45026  3.41299  2.42658  1.99957  2.76288  5.47007  4.25672    102 a - - -
          2.68618  4.42225  2.77519  2.73123  3.46354  2.40513  3.72494  3.29354  2.67741  2.69355  4.24690  2.90347  2.73739  3.18146  2.89801  2.37887  2.77519  2.98518  4.58477  3.61503
          0.03138  3.87308  4.59543  0.61958  0.77255  0.48576  0.95510
    103   1.91521  4.13897  3.25972  3.01853  4.17600  2.90377  4.12487  3.52933  3.08388  3.28373  4.15512  3.21131  3.64697  3.40168  3.38948  1.31821  2.68050  3.04062  5.54421  4.29889    103 s - - -
          2.68618  4.42225  2.77519  2.73123  3.46354  2.40513  3.72494  3.29354  2.67741  2.69355  4.24690  2.90347  2.73739  3.18146  2.89801  2.37887  2.77519  2.98518  4.58477  3.61503
          0.03138  3.87308  4.59543  0.61958  0.77255  0.48576  0.95510
    104   2.73612  4.32179  3.86482  3.33444  3.37437  3.76682  4.17891  2.01676  3.20048  1.78209  3.27446  3.66882  4.17271  3.53633  3.48632  3.08702  2.18024  2.07316  5.06914  3.84943    104 l - - -
          2.68618  4.42225  2.77519  2.73123  3.46354  2.40513  3.72494  3.29354  2.67741  2.69355  4.24690  2.90347  2.73739  3.18146  2.89801  2.37887  2.77519  2.98518  4.58477  3.61503
          0.03138  3.87308  4.59543  0.61958  0.77255  0.48576  0.95510
    105   2.57179  4.60310  3.11920  2.67224  4.11668  3.27544  3.72281  3.56118  2.32569  3.16358  4.02764  3.07726  3.80906  2.91096  1.89244  1.93910  2.88796  3.19970  5.33207  4.05692    105 r - - -
          2.68618  4.42225  2.77519  2.73123  3.46354  2.40513  3.72494  3.29354  2.67741  2.69355  4.24690  2.90347  2.73739  3.18146  2.89801  2.37887  2.77519  2.98518  4.58477  3.61503
          0.03138  3.87308  4.59543  0.61958  0.77255  0.48576  0.95510
    106   1.01288  4.19223  3.46312  3.25436  4.05290  3.01678  4.27635  3.17849  3.27063  3.06008  4.09178  3.40385  3.75605  3.61172  3.52116  2.54249  2.81989  2.83278  5.47999  4.28029    106 a - - -
          2.68618  4.42225  2.77519  2.73123  3.46354  2.40513  3.72494  3.29354  2.67741  2.69355  4.24690  2.90347  2.73739  3.18146  2.89801  2.37887  2.77519  2.98518  4.58477  3.61503
          0.03138  3.87308  4.59543  0.61958  0.77255  0.48576  0.95510
    107   3.00928  4.38988  4.53852  4.05741  3.41599  4.23552  4.79471  1.21285  3.91569  1.92729  3.25594  4.30078  4.59173  4.20795  4.12867  3.62677  3.28681  1.54061  5.36732  4.14969    107 i - - -
          2.68618  4.42225  2.77519  2.73123  3.46354  2.40513  3.72494  3.29354  2.67741  2.69355  4.24690  2.90347  2.73739  3.18146  2.89801  2.37887  2.77519  2.98518  4.58477  3.61503
          0.03138  3.87308  4.59543  0.61958  0.77255  0.48576  0.95510
    108   3.14250  4.56604  4.44536  3.90674  3.04024  4.27210  4.56418  2.16717  3.70512  1.09145  2.20794  4.21208  4.53364  3.95902  3.89558  3.62179  3.37817  2.25291  5.04904  3.89642    108 l - - -
          2.68618  4.42225  2.77519  2.73123  3.46354  2.40513  3.72494  3.29354  2.67741  2.69355  4.24690  2.90347  2.73739  3.18146  2.89801  2.37887  2.77519  2.98518  4.58477  3.61503
          0.03138  3.87308  4.59543  0.61958  0.77255  0.48576  0.95510
    109   2.90389  5.39004  1.29364  1.84689  4.68151  3.16909  3.73837  4.18097  2.76738  3.72541  4.60353  2.65573  3.79984  2.91675  3.34932  2.79944  3.20050  3.77961  5.87975  4.40224    109 d - - -
          2.68618  4.42225  2.77519  2.73123  3.46354  2.40513  3.72494  3.29354  2.67741  2.69355  4.24690  2.90347  2.73739  3.18146  2.89801  2.37887  2.77519  2.98518  4.58477  3.61503
          0.03138  3.87308  4.59543  0.61958  0.77255  0.48576  0.95510
    110   3.24785  4.73659  3.83908  3.56851  2.29341  3.83080  3.61863  3.25696  3.42601  2.71075  3.93191  3.72412  4.30460  3.73191  3.60962  3.38451  3.53451  3.12754  3.93722  0.96477    110 y - - -
          2.68618  4.42225  2.77519  2.73123  3.46354  2.40513  3.72494  3.29354  2.67741  2.69355  4.24690  2.90347  2.73739  3.18146  2.89801  2.37887  2.77519  2.98518  4.58477  3.61503
          0.03138  3.87308  4.59543  0.61958  0.77255  0.48576  0.95510
    111   1.97654  4.20009  3.86518  3.46925  3.68481  3.41152  4.35383  2.24357  3.38592  2.45923  3.58803  3.65384  4.02378  3.71046  3.64816  2.83435  2.90310  1.42203  5.33734  4.11011    111 v - - -
          2.68618  4.42225  2.77519  2.73123  3.46354  2.40513  3.72494  3.29354  2.67741  2.69355  4.24690  2.90347  2.73739  3.18146  2.89801  2.37887  2.77519  2.98518  4.58477  3.61503
          0.03138  3.87308  4.59543  0.61958  0.77255  0.48576  0.95510
    112   2.72686  5.01032  2.49467  1.89531  4.36191  2.25296  3.65711  3.79382  2.19946  3.35666  4.19306  2.80576  3.79673  2.81724  2.86464  2.70665  2.99244  3.43029  5.54409  4.18349    112 e - - -
          2.68618  4.42225  2.77519  2.73123  3.46354  2.40513  3.72494  3.29354  2.67741  2.69355  4.24690  2.90347  2.73739  3.18146  2.89801  2.37887  2.77519  2.98518  4.58477  3.61503
          0.03138  3.87308  4.59543  0.61958  0.77255  0.48576  0.95510
    113   2.68483  5.01774  2.33177  2.26849  4.33372  3.29101  3.61506  3.80161  2.37841  3.34283  4.15693  2.12927  3.78059  2.76048  2.29541  2.66095  2.93808  3.42555  5.50499  4.12774    113 n - - -
          2.68618  4.42225  2.77519  2.73123  3.46354  2.40513  3.72494  3.29354  2.67741  2.69355  4.24690  2.90347  2.73739  3.18146  2.89801  2.37887  2.77519  2.98518  4.58477  3.61503
          0.03138  3.87308  4.59543  0.61958  0.77255  0.48576  0.95510
    114   2.67433  4.73282  3.03581  2.60629  4.17584  3.35962  3.68820  3.47696  1.61258  3.13121  4.01925  3.04828  3.85144  2.86107  2.54898  2.73951  2.29150  3.16211  5.36289  4.10022    114 k - - -
          2.68618  4.42225  2.77519  2.73123  3.46354  2.40513  3.72494  3.29354  2.67741  2.69355  4.24690  2.90347  2.73739  3.18146  2.89801  2.37887  2.77519  2.98518  4.58477  3.61503
          0.03138  3.87308  4.59543  0.61958  0.77255  0.48576  0.95510
    115   3.15662  4.58209  4.44480  3.91498  3.04246  4.27720  4.57269  2.16126  3.69843  1.01288  2.48868  4.22007  4.54473  3.96763  3.88929  3.63589  3.39592  2.24425  5.05606  3.88698    115 l - - -
          2.68618  4.42225  2.77519  2.73123  3.46354  2.40513  3.72494  3.29354  2.67741  2.69355  4.24690  2.90347  2.73739  3.18146  2.89801  2.37887  2.77519  2.98518  4.58477  3.61503
          0.03138  3.87308  4.59543  0.61958  0.77255  0.48576  0.95510
    116   2.64048  4.70470  2.82172  2.54583  4.26594  1.82196  3.77190  3.69475  1.91480  3.30170  4.16771  3.00187  3.80755  2.96367  2.80324  2.70234  2.96570  3.31887  5.45265  4.18450    116 g - - -
          2.68618  4.42225  2.77519  2.73123  3.46354  2.40513  3.72494  3.29354  2.67741  2.69355  4.24690  2.90347  2.73739  3.18146  2.89801  2.37887  2.77519  2.98518  4.58477  3.61503
          0.03138  3.87308  4.59543  0.61958  0.77255  0.48576  0.95510
    117   3.25903  4.66059  4.23956  3.95411  1.01072  3.94878  3.87735  2.78257  3.86111  2.15245  3.51259  4.01982  4.40730  4.02890  3.98069  3.52897  3.56014  2.77332  4.12612  2.49301    117 f - - -
          2.68618  4.42225  2.77519  2.73123  3.46354  2.40513  3.72494  3.29354  2.67741  2.69355  4.24690  2.90347  2.73739  3.18146  2.89801  2.37887  2.77519  2.98518  4.58477  3.61503
          0.03138  3.87308  4.59543  0.61958  0.77255  0.48576  0.95510
    118   2.24603  4.16278  3.30869  3.02003  4.05670  2.97270  4.08184  3.33577  3.00869  3.13314  4.02982  3.23294  3.68593  3.36243  3.30730  2.10145  1.46807  2.92103  5.44506  4.20108    118 t - - -
          2.68618  4.42225  2.77519  2.73123  3.46354  2.40513  3.72494  3.29354  2.67741  2.69355  4.24690  2.90347  2.73739  3.18146  2.89801  2.37887  2.77519  2.98518  4.58477  3.61503
          0.03138  3.87308  4.59543  0.61958  0.77255  0.48576  0.95510
    119   2.98623  4.42292  4.36875  3.87285  3.26877  4.12327  4.58969  1.96166  3.70727  1.42102  3.14805  4.14116  4.48367  4.00409  3.92441  3.49888  3.25850  1.46240  5.18740  3.96590    119 l - - -
          2.68618  4.42225  2.77519  2.73123  3.46354  2.40513  3.72494  3.29354  2.67741  2.69355  4.24690  2.90347  2.73739  3.18146  2.89801  2.37887  2.77519  2.98518  4.58477  3.61503
          0.03138  3.87308  4.59543  0.61958  0.77255  0.48576  0.95510
    120   2.58679  0.93921  4.10600  3.84572  3.83686  3.20969  4.49267  2.98081  3.67265  2.89629  4.01757  3.83255  3.91670  4.01871  3.79694  2.85845  3.05359  2.72536  5.25292  4.12455    120 c - - -
          2.68618  4.42225  2.77519  2.73123  3.46354  2.40513  3.72494  3.29354  2.67741  2.69355  4.24690  2.90347  2.73739  3.18146  2.89801  2.37887  2.77519  2.98518  4.58477  3.61503
          0.03138  3.87308  4.59543  0.61958  0.77255  0.48576  0.95510
    121   2.71850  4.92194  2.51943  1.69141  4.31616  3.24279  3.72603  3.74460  2.56524  3.34165  4.21089  2.85041  2.25891  2.90443  2.99980  2.72071  3.01109  3.38899  5.53435  4.19272    121 e - - -
          2.68618  4.42225  2.77519  2.73123  3.46354  2.40513  3.72494  3.29354  2.67741  2.69355  4.24690  2.90347  2.73739  3.18146  2.89801  2.37887  2.77519  2.98518  4.58477  3.61503
          0.03138  3.87308  4.59543  0.61958  0.77255  0.48576  0.95510
    122   3.03156  4.45003  4.33668  3.95244  3.37452  4.06729  4.68040  1.07715  3.78059  1.96035  3.30970  4.19769  4.49838  4.12877  3.97708  3.56259  3.33069  1.84576  5.26553  4.00393    122 i - - -
          2.68618  4.42225  2.77519  2.73123  3.46354  2.40513  3.72494  3.29354  2.67741  2.69355  4.24690  2.90347  2.73739  3.18146  2.89801  2.37887  2.77519  2.98518  4.58477  3.61503
          0.03138  3.87308  4.59543  0.61958  0.77255  0.48576  0.95510
    123   2.41291  4.25801  3.42850  3.18044  3.96928  3.09729  4.19773  3.09648  3.12343  2.95996  4.01038  3.38978  3.80107  3.51820  3.38213  2.61418  1.17088  2.79140  5.40703  4.18589    123 t - - -
          2.68618  4.42225  2.77519  2.73123  3.46354  2.40513  3.72494  3.29354  2.67741  2.69355  4.24690  2.90347  2.73739  3.18146  2.89801  2.37887  2.77519  2.98518  4.58477  3.61503
          0.03138  3.87308  4.59543  0.61958  0.77255  0.48576  0.95510
    124   2.97014  5.04795  3.36775  2.74299  4.46641  3.58952  3.57921  3.82755  1.58176  3.30349  4.18408  3.14641  3.97468  2.72350  1.48443  2.98044  3.14984  3.51939  5.37112  4.19242    124 r - - -
          2.68618  4.42225  2.77519  2.73123  3.46354  2.40513  3.72494  3.29354  2.67741  2.69355  4.24690  2.90347  2.73739  3.18146  2.89801  2.37887  2.77519  2.98518  4.58477  3.61503
          0.03138  3.87308  4.59543  0.61958  0.77255  0.48576  0.95510
    125   2.41291  4.25801  3.42850  3.18044  3.96928  3.09729  4.19773  3.09648  3.12343  2.95996  4.01038  3.38978  3.80107  3.51820  3.38213  2.61418  1.17088  2.79140  5.40703  4.18589    125 t - - -
          2.68618  4.42225  2.77519  2.73123  3.46354  2.40513  3.72494  3.29354  2.67741  2.69355  4.24690  2.90347  2.73739  3.18146  2.89801  2.37887  2.77519  2.98518  4.58477  3.61503
          0.02123  3.86293        *  0.61958  0.77255  0.00000        *
//
HMMER3/f [3.1b2 | February 2015]
NAME  Hp_euts_violetPink.EUT1
LENG  110
ALPH  amino
RF    no
MM    no
CONS  yes
CS    no
MAP   yes
DATE  Fri Nov 20 00:30:14 2020
NSEQ  186
EFFN  0.814545
CKSUM 11074680
STATS LOCAL MSV      -10.0080  0.71536
STATS LOCAL VITERBI  -10.5091  0.71536
STATS LOCAL FORWARD   -4.4456  0.71536
HMM          A        C        D        E        F        G        H        I        K        L        M        N        P        Q        R        S        T        V        W        Y   
            m->m     m->i     m->d     i->m     i->i     d->m     d->d
  COMPO   2.33891  4.31455  3.11075  2.74726  3.36000  2.72374  3.79270  2.60224  2.77761  2.37187  3.55978  3.30164  3.42560  3.13835  3.03704  2.73261  2.75478  2.49611  5.11997  3.77911
          2.68618  4.42225  2.77519  2.73123  3.46354  2.40513  3.72494  3.29354  2.67741  2.69355  4.24690  2.90347  2.73739  3.18146  2.89801  2.37887  2.77519  2.98518  4.58477  3.61503
          0.03535  4.07189  4.03470  0.61958  0.77255  0.00000        *
      1   2.43930  4.37432  3.21532  2.77123  3.56505  3.49539  3.81318  2.88750  2.70181  2.61573  1.95358  3.23579  3.91996  3.08604  3.10766  2.70285  2.80407  2.63667  4.99147  3.74933      1 m - - -
          2.68618  4.42225  2.77519  2.73123  3.46354  2.40513  3.72494  3.29354  2.67741  2.69355  4.24690  2.90347  2.73739  3.18146  2.89801  2.37887  2.77519  2.98518  4.58477  3.61503
          0.02590  4.06243  4.78478  0.61958  0.77255  0.49620  0.93863
      2   2.76259  5.25087  1.77685  2.02093  4.56094  3.02814  3.67485  4.04550  2.52607  3.55179  4.34256  2.28748  3.71597  2.80886  3.07294  2.64240  2.89284  3.49410  5.71618  4.27753      2 d - - -
          2.68618  4.42225  2.77519  2.73123  3.46354  2.40513  3.72494  3.29354  2.67741  2.69355  4.24690  2.90347  2.73739  3.18146  2.89801  2.37887  2.77519  2.98518  4.58477  3.61503
          0.02590  4.06243  4.78478  0.61958  0.77255  0.49019  0.94806
      3   2.80706  4.88293  3.24021  2.67590  4.15374  3.55352  3.68103  3.06252  1.32936  3.08427  3.92180  3.12981  3.82928  2.81036  2.48417  2.85710  3.02691  3.19840  5.34011  4.07585      3 k - - -
          2.68618  4.42225  2.77519  2.73123  3.46354  2.40513  3.72494  3.29354  2.67741  2.69355  4.24690  2.90347  2.73739  3.18146  2.89801  2.37887  2.77519  2.98518  4.58477  3.61503
          0.02581  4.06578  4.78813  0.61958  0.77255  0.49253  0.94438
      4   2.90482  5.22917  2.41390  1.11407  4.55932  3.31557  3.80399  3.98523  2.65283  3.56323  4.46003  2.85057  3.90321  2.91342  3.09916  2.85827  3.05634  3.62854  5.77113  4.36459      4 e - - -
          2.68618  4.42225  2.77519  2.73123  3.46354  2.40513  3.72494  3.29354  2.67741  2.69355  4.24690  2.90347  2.73739  3.18146  2.89801  2.37887  2.77519  2.98518  4.58477  3.61503
          0.02581  4.06578  4.78813  0.61958  0.77255  0.49253  0.94438
      5   3.03378  4.77512  3.64301  3.04714  4.29821  3.62527  3.75512  3.83938  2.17189  3.34342  4.29368  3.39564  4.09085  3.01142  0.93928  3.10488  3.28225  3.54336  5.38286  4.17135      5 r - - -
          2.68618  4.42225  2.77519  2.73123  3.46354  2.40513  3.72494  3.29354  2.67741  2.69355  4.24690  2.90347  2.73739  3.18146  2.89801  2.37887  2.77519  2.98518  4.58477  3.61503
          0.02581  4.06578  4.78813  0.61958  0.77255  0.49253  0.94438
      6   3.16183  4.51273  4.72665  4.26874  3.31271  4.40206  4.91310  0.96787  4.12061  1.93967  3.29885  4.48631  4.73917  4.38886  4.30417  3.81062  3.43681  1.77374  5.37505  4.10799      6 i - - -
          2.68618  4.42225  2.77519  2.73123  3.46354  2.40513  3.72494  3.29354  2.67741  2.69355  4.24690  2.90347  2.73739  3.18146  2.89801  2.37887  2.77519  2.98518  4.58477  3.61503
          0.02581  4.06578  4.78813  0.61958  0.77255  0.49253  0.94438
      7   3.18402  4.55474  4.60180  4.22836  3.51139  4.26868  4.92441  0.86616  4.06026  2.06245  3.42136  4.44721  4.68520  4.39129  4.23530  3.78637  3.48135  1.87080  5.43924  4.19145      7 i - - -
          2.68618  4.42225  2.77519  2.73123  3.46354  2.40513  3.72494  3.29354  2.67741  2.69355  4.24690  2.90347  2.73739  3.18146  2.89801  2.37887  2.77519  2.98518  4.58477  3.61503
          0.02581  4.06578  4.78813  0.61958  0.77255  0.49253  0.94438
      8   3.04900  5.03158  3.04527  2.80750  4.22505  3.50308  3.96596  3.88990  2.61580  3.37249  4.39920  3.26732  4.06205  0.92564  2.89431  3.09057  3.34784  3.60879  5.46452  4.17296      8 q - - -
          2.68618  4.42225  2.77519  2.73123  3.46354  2.40513  3.72494  3.29354  2.67741  2.69355  4.24690  2.90347  2.73739  3.18146  2.89801  2.37887  2.77519  2.98518  4.58477  3.61503
          0.02581  4.06578  4.78813  0.61958  0.77255  0.49253  0.94438
      9   2.94431  5.21929  2.44561  1.00621  4.65908  2.87398  3.88348  4.13923  2.79260  3.70677  4.58442  2.90243  3.92281  3.06805  3.26283  2.90313  3.25214  3.74612  5.81672  4.45759      9 e - - -
          2.68618  4.42225  2.77519  2.73123  3.46354  2.40513  3.72494  3.29354  2.67741  2.69355  4.24690  2.90347  2.73739  3.18146  2.89801  2.37887  2.77519  2.98518  4.58477  3.61503
          0.02581  4.06578  4.78813  0.61958  0.77255  0.49253  0.94438
     10   3.28470  4.63667  4.51631  4.07020  1.13236  4.24485  3.75277  2.53306  3.92349  2.20739  3.47166  4.05852  4.55597  4.01296  4.03105  3.57977  3.51243  2.76564  3.97452  2.10779     10 f - - -
          2.68618  4.42225  2.77519  2.73123  3.46354  2.40513  3.72494  3.29354  2.67741  2.69355  4.24690  2.90347  2.73739  3.18146  2.89801  2.37887  2.77519  2.98518  4.58477  3.61503
          0.02581  4.06578  4.78813  0.61958  0.77255  0.48880  0.95027
     11   2.81277  3.53199  4.52939  4.05067  3.63062  3.90163  4.72128  1.95359  3.90471  2.32079  3.48630  4.16290  4.41087  4.18874  4.09960  3.30780  3.14690  0.97480  5.40377  4.17456     11 v - - -
          2.68618  4.42225  2.77519  2.73123  3.46354  2.40513  3.72494  3.29354  2.67741  2.69355  4.24690  2.90347  2.73739  3.18146  2.89801  2.37887  2.77519  2.98518  4.58477  3.61503
          0.06070  4.06785  3.17529  0.61958  0.77255  0.49024  0.94798
     12   2.65178  4.52010  3.34329  3.16850  4.19652  3.22843  4.27920  3.70921  3.21080  3.31836  4.38640  3.45506  0.89290  3.60438  3.48352  2.78057  3.10441  3.32981  5.52429  4.29759     12 p - - -
          2.68618  4.42225  2.77519  2.73123  3.46354  2.40513  3.72494  3.29354  2.67741  2.69355  4.24690  2.90347  2.73739  3.18146  2.89801  2.37887  2.77519  2.98518  4.58477  3.61503
          0.02666  4.03381  4.75616  0.61958  0.77255  0.46792  0.98431
     13   2.14268  4.31105  3.33304  3.20137  4.48145  0.94680  4.37338  3.88518  3.38839  3.61735  4.49637  3.38684  3.79873  3.67393  3.67387  2.55792  2.89079  3.33628  5.78669  4.60209     13 g - - -
          2.68618  4.42225  2.77519  2.73123  3.46354  2.40513  3.72494  3.29354  2.67741  2.69355  4.24690  2.90347  2.73739  3.18146  2.89801  2.37887  2.77519  2.98518  4.58477  3.61503
          0.02575  4.06785  4.79020  0.61958  0.77255  0.49024  0.94798
     14   3.08356  5.17199  3.39695  2.82461  4.61391  3.66299  3.68452  3.98961  1.01768  3.45031  4.33778  3.23213  4.06768  2.82919  2.05508  3.08578  3.27000  3.67304  5.49378  4.31565     14 k - - -
          2.68618  4.42225  2.77519  2.73123  3.46354  2.40513  3.72494  3.29354  2.67741  2.69355  4.24690  2.90347  2.73739  3.18146  2.89801  2.37887  2.77519  2.98518  4.58477  3.61503
          0.02575  4.06785  4.79020  0.61958  0.77255  0.49024  0.94798
     15   3.05104  5.03345  3.04702  2.80939  4.22719  3.50471  3.96783  3.89247  2.61758  3.37484  4.40160  3.26919  4.06377  0.92268  2.89599  3.09256  3.34992  3.61126  5.46633  4.17495     15 q - - -
          2.68618  4.42225  2.77519  2.73123  3.46354  2.40513  3.72494  3.29354  2.67741  2.69355  4.24690  2.90347  2.73739  3.18146  2.89801  2.37887  2.77519  2.98518  4.58477  3.61503
          0.02575  4.06785  4.79020  0.61958  0.77255  0.49024  0.94798
     16   2.83747  4.35128  4.34275  3.91123  3.69403  3.89566  4.70767  1.95006  3.77340  2.34384  3.55668  4.09313  4.41138  4.10696  4.00165  3.30922  2.85281  0.97952  5.48972  4.25839     16 v - - -
          2.68618  4.42225  2.77519  2.73123  3.46354  2.40513  3.72494  3.29354  2.67741  2.69355  4.24690  2.90347  2.73739  3.18146  2.89801  2.37887  2.77519  2.98518  4.58477  3.61503
          0.02575  4.06785  4.79020  0.61958  0.77255  0.49024  0.94798
     17   2.53955  4.44825  3.37337  2.99317  4.05322  3.26800  4.01490  3.35585  2.77069  3.08160  4.01539  3.31006  3.88538  3.26474  2.73461  2.69889  1.22401  3.02652  5.40570  4.16045     17 t - - -
          2.68618  4.42225  2.77519  2.73123  3.46354  2.40513  3.72494  3.29354  2.67741  2.69355  4.24690  2.90347  2.73739  3.18146  2.89801  2.37887  2.77519  2.98518  4.58477  3.61503
          0.02575  4.06785  4.79020  0.61958  0.77255  0.49024  0.94798
     18   2.79836  4.44244  3.77842  3.37674  3.31816  3.68586  4.16415  2.61485  3.17469  1.13193  3.38275  3.66736  4.17450  3.50637  3.41098  2.79134  3.10366  2.52138  5.00068  3.69402     18 l - - -
          2.68618  4.42225  2.77519  2.73123  3.46354  2.40513  3.72494  3.29354  2.67741  2.69355  4.24690  2.90347  2.73739  3.18146  2.89801  2.37887  2.77519  2.98518  4.58477  3.61503
          0.02575  4.06785  4.79020  0.61958  0.77255  0.49024  0.94798
     19   1.18820  4.42609  3.17985  2.87198  3.95690  3.20766  3.34432  3.44700  2.86882  3.13664  4.02566  3.21822  3.83949  3.25152  3.20157  2.59450  2.87828  3.08117  5.34633  4.02766     19 a - - -
          2.68618  4.42225  2.77519  2.73123  3.46354  2.40513  3.72494  3.29354  2.67741  2.69355  4.24690  2.90347  2.73739  3.18146  2.89801  2.37887  2.77519  2.98518  4.58477  3.61503
          0.02575  4.06785  4.79020  0.61958  0.77255  0.49024  0.94798
     20   3.13500  4.84642  3.66796  3.21440  2.60413  3.83809  1.24166  3.49235  2.90906  2.96064  4.01702  3.52450  4.24927  3.37778  3.16834  3.22175  3.37201  3.28861  3.37164  2.55105     20 h - - -
          2.68618  4.42225  2.77519  2.73123  3.46354  2.40513  3.72494  3.29354  2.67741  2.69355  4.24690  2.90347  2.73739  3.18146  2.89801  2.37887  2.77519  2.98518  4.58477  3.61503
          0.02575  4.06785  4.79020  0.61958  0.77255  0.49024  0.94798
     21   2.74621  4.25985  3.93479  3.36336  3.26658  3.80378  4.10502  2.47601  3.12188  1.25844  3.15694  3.68029  4.17960  3.49889  3.06340  3.08051  3.02965  2.37548  4.94436  3.73065     21 l - - -
          2.68618  4.42225  2.77519  2.73123  3.46354  2.40513  3.72494  3.29354  2.67741  2.69355  4.24690  2.90347  2.73739  3.18146  2.89801  2.37887  2.77519  2.98518  4.58477  3.61503
          0.02575  4.06785  4.79020  0.61958  0.77255  0.49024  0.94798
     22   3.19836  4.50884  4.85819  4.34983  3.43961  4.53444  5.01531  1.03397  4.19956  1.77165  3.25670  4.58471  4.80593  4.44832  4.37888  3.91807  3.45393  1.67944  5.45744  4.26797     22 i - - -
          2.68618  4.42225  2.77519  2.73123  3.46354  2.40513  3.72494  3.29354  2.67741  2.69355  4.24690  2.90347  2.73739  3.18146  2.89801  2.37887  2.77519  2.98518  4.58477  3.61503
          0.02575  4.06785  4.79020  0.61958  0.77255  0.49024  0.94798
     23   0.97209  4.17699  3.54727  3.30500  4.29546  2.97980  4.33686  3.59941  3.34550  3.39396  4.26593  3.40176  3.74612  3.64122  3.61830  2.11924  2.76113  3.10192  5.68085  4.46843     23 a - - -
          2.68618  4.42225  2.77519  2.73123  3.46354  2.40513  3.72494  3.29354  2.67741  2.69355  4.24690  2.90347  2.73739  3.18146  2.89801  2.37887  2.77519  2.98518  4.58477  3.61503
          0.02575  4.06785  4.79020  0.61958  0.77255  0.49024  0.94798
     24   2.75844  4.92519  2.76604  2.46840  3.96872  3.38562  1.78321  3.71765  2.50398  3.28588  4.14239  2.44316  3.89024  2.92339  2.89212  2.58210  3.02786  3.37595  5.29919  3.82716     24 h - - -
          2.68619  4.42226  2.77520  2.73124  3.46355  2.40514  3.72495  3.29340  2.67742  2.69356  4.24691  2.90348  2.73740  3.18147  2.89792  2.37888  2.77520  2.98519  4.58478  3.61504
          0.06070  2.98409  4.79020  0.63920  0.75017  0.49024  0.94798
     25   2.84757  4.67644  3.38504  3.22692  4.28816  3.34260  4.14157  3.95928  3.28806  3.55076  4.55504  3.55197  0.72552  3.68877  3.55601  2.99715  3.28516  3.57044  5.54018  4.35653     27 p - - -
          2.68618  4.42225  2.77519  2.73123  3.46354  2.40513  3.72494  3.29354  2.67741  2.69355  4.24690  2.90347  2.73739  3.18146  2.89801  2.37887  2.77519  2.98518  4.58477  3.61503
          0.02575  4.06785  4.79020  0.61958  0.77255  0.49024  0.94798
     26   2.34207  4.30722  3.33263  2.94160  4.09694  1.63104  4.03102  3.46553  2.95146  3.16438  4.01135  3.23933  3.77212  3.18093  3.30944  2.40853  2.16219  2.75768  5.44976  4.20553     28 g - - -
          2.68618  4.42225  2.77519  2.73123  3.46354  2.40513  3.72494  3.29354  2.67741  2.69355  4.24690  2.90347  2.73739  3.18146  2.89801  2.37887  2.77519  2.98518  4.58477  3.61503
          0.02575  4.06785  4.79020  0.61958  0.77255  0.49024  0.94798
     27   2.43819  4.95142  2.61798  1.69056  4.32489  3.34583  3.61188  3.77616  2.37165  3.28940  4.09746  2.85607  3.63141  2.70428  2.71667  2.59926  2.88398  3.35361  5.49548  4.11308     29 e - - -
          2.68618  4.42225  2.77519  2.73123  3.46354  2.40513  3.72494  3.29354  2.67741  2.69355  4.24690  2.90347  2.73739  3.18146  2.89801  2.37887  2.77519  2.98518  4.58477  3.61503
          0.02575  4.06785  4.79020  0.61958  0.77255  0.49024  0.94798
     28   2.95170  5.52519  1.92519  1.20866  4.81223  3.26176  3.77790  4.33167  2.76625  3.82431  4.66269  2.50356  3.86944  2.93823  3.34820  2.83990  3.23425  3.90175  5.98000  4.47819     30 e - - -
          2.68618  4.42225  2.77519  2.73123  3.46354  2.40513  3.72494  3.29354  2.67741  2.69355  4.24690  2.90347  2.73739  3.18146  2.89801  2.37887  2.77519  2.98518  4.58477  3.61503
          0.02575  4.06785  4.79020  0.61958  0.77255  0.49024  0.94798
     29   3.18090  4.60087  4.46025  3.94015  2.83495  4.19782  4.24358  2.51706  3.67602  0.89864  3.10756  4.14141  4.50730  3.94673  3.83057  3.57337  3.41407  2.58930  3.61537  3.20514     31 l - - -
          2.68618  4.42225  2.77519  2.73123  3.46354  2.40513  3.72494  3.29354  2.67741  2.69355  4.24690  2.90347  2.73739  3.18146  2.89801  2.37887  2.77519  2.98518  4.58477  3.61503
          0.02575  4.06785  4.79020  0.61958  0.77255  0.49024  0.94798
     30   1.42412  2.91208  3.62302  3.11082  3.77890  3.21109  4.03674  3.10715  3.02356  2.85140  3.73172  3.36769  3.82147  3.35457  2.98615  2.45931  2.75781  2.76647  5.19811  3.98146     32 a - - -
          2.68618  4.42225  2.77519  2.73123  3.46354  2.40513  3.72494  3.29354  2.67741  2.69355  4.24690  2.90347  2.73739  3.18146  2.89801  2.37887  2.77519  2.98518  4.58477  3.61503
          0.02575  4.06785  4.79020  0.61958  0.77255  0.49024  0.94798
     31   2.83386  5.12330  3.07395  2.39137  4.49105  3.42521  3.28555  3.89238  1.42409  3.37563  4.18932  3.01701  3.91565  2.64954  2.25347  2.78973  2.96453  3.53404  5.48491  4.20524     33 k - - -
          2.68618  4.42225  2.77519  2.73123  3.46354  2.40513  3.72494  3.29354  2.67741  2.69355  4.24690  2.90347  2.73739  3.18146  2.89801  2.37887  2.77519  2.98518  4.58477  3.61503
          0.02575  4.06785  4.79020  0.61958  0.77255  0.49024  0.94798
     32   3.08920  5.18775  3.43869  2.82865  4.63856  3.67960  3.66697  4.00196  1.04950  3.45160  4.33245  3.23277  4.06940  2.80720  1.96058  3.08748  3.26628  3.68431  5.49119  4.31949     34 k - - -
          2.68618  4.42225  2.77519  2.73123  3.46354  2.40513  3.72494  3.29354  2.67741  2.69355  4.24690  2.90347  2.73739  3.18146  2.89801  2.37887  2.77519  2.98518  4.58477  3.61503
          0.02575  4.06785  4.79020  0.61958  0.77255  0.49024  0.94798
     33   2.82064  4.27163  4.27146  3.72641  3.44149  3.97609  4.41094  1.34480  3.60656  2.21441  3.21067  3.97389  4.35375  3.88076  3.83232  2.86597  3.07958  1.68449  5.12508  3.91774     35 i - - -
          2.68618  4.42225  2.77519  2.73123  3.46354  2.40513  3.72494  3.29354  2.67741  2.69355  4.24690  2.90347  2.73739  3.18146  2.89801  2.37887  2.77519  2.98518  4.58477  3.61503
          0.02575  4.06785  4.79020  0.61958  0.77255  0.49024  0.94798
     34   1.92968  4.22151  3.37296  3.18634  4.41046  1.13926  4.31823  3.77387  3.32127  3.51941  4.37184  3.34082  3.74134  3.60309  3.61703  2.44268  2.78340  3.17212  5.76220  4.54437     36 g - - -
          2.68618  4.42225  2.77519  2.73123  3.46354  2.40513  3.72494  3.29354  2.67741  2.69355  4.24690  2.90347  2.73739  3.18146  2.89801  2.37887  2.77519  2.98518  4.58477  3.61503
          0.02575  4.06785  4.79020  0.61958  0.77255  0.49024  0.94798
     35   3.01811  4.41889  4.54951  4.05436  2.67740  4.18907  4.58513  1.99821  3.94169  2.01730  3.30144  4.24776  4.55555  4.16746  4.12931  3.55744  3.28964  1.07916  5.07636  3.73372     37 v - - -
          2.68618  4.42225  2.77519  2.73123  3.46354  2.40513  3.72494  3.29354  2.67741  2.69355  4.24690  2.90347  2.73739  3.18146  2.89801  2.37887  2.77519  2.98518  4.58477  3.61503
          0.02575  4.06785  4.79020  0.61958  0.77255  0.49024  0.94798
     36   2.68648  4.94978  2.75445  2.18865  4.27528  3.38817  3.68233  3.69333  2.38449  3.26763  4.09451  2.93322  1.94256  2.83646  2.57285  2.71274  2.97021  3.34826  5.47165  4.13859     38 p - - -
          2.68618  4.42225  2.77519  2.73123  3.46354  2.40513  3.72494  3.29354  2.67741  2.69355  4.24690  2.90347  2.73739  3.18146  2.89801  2.37887  2.77519  2.98518  4.58477  3.61503
          0.05970  4.06785  3.19808  0.61958  0.77255  0.49024  0.94798
     37   2.60277  5.01442  2.24151  2.12091  4.30914  2.89156  3.30269  3.76542  2.37108  3.29914  3.66260  2.80113  3.70109  2.67514  2.86092  2.52091  2.79164  3.37921  5.47873  4.09074     39 e - - -
          2.68618  4.42225  2.77519  2.73123  3.46354  2.40513  3.72494  3.29354  2.67741  2.69355  4.24690  2.90347  2.73739  3.18146  2.89801  2.37887  2.77519  2.98518  4.58477  3.61503
          0.02663  4.03478  4.75713  0.61958  0.77255  0.52556  0.89458
     38   1.67867  4.51233  3.09764  2.65420  3.91685  3.32589  3.76924  3.29290  2.55611  2.89463  3.80919  3.09275  3.81956  2.97640  2.76765  2.36864  2.75716  2.92991  5.24631  3.96882     40 a - - -
          2.68618  4.42225  2.77519  2.73123  3.46354  2.40513  3.72494  3.29354  2.67741  2.69355  4.24690  2.90347  2.73739  3.18146  2.89801  2.37887  2.77519  2.98518  4.58477  3.61503
          0.02663  4.03478  4.75713  0.61958  0.77255  0.52556  0.89458
     39   2.54395  5.04610  2.40833  1.83421  4.44672  1.87894  3.74944  3.89288  2.64884  3.46496  4.29508  2.82389  3.82871  2.87966  3.14796  2.72383  3.03448  3.50581  5.67238  4.27693     41 e - - -
          2.68618  4.42225  2.77519  2.73123  3.46354  2.40513  3.72494  3.29354  2.67741  2.69355  4.24690  2.90347  2.73739  3.18146  2.89801  2.37887  2.77519  2.98518  4.58477  3.61503
          0.02663  4.03478  4.75713  0.61958  0.77255  0.52556  0.89458
     40   0.93833  4.19574  3.60722  3.36917  4.14291  3.04062  4.36193  3.25209  3.36066  3.15739  4.14683  3.46104  3.79665  3.68657  3.61296  2.50335  2.80703  2.82027  5.60973  4.37384     42 a - - -
          2.68618  4.42225  2.77519  2.73123  3.46354  2.40513  3.72494  3.29354  2.67741  2.69355  4.24690  2.90347  2.73739  3.18146  2.89801  2.37887  2.77519  2.98518  4.58477  3.61503
          0.02663  4.03478  4.75713  0.61958  0.77255  0.52556  0.89458
     41   3.14931  4.49144  4.74764  4.25762  3.43708  4.42771  4.94172  1.01069  4.08155  1.90072  3.21885  4.49034  4.74216  4.36966  4.27092  3.82065  3.41704  1.70855  5.43268  4.21671     43 i - - -
          2.68618  4.42225  2.77519  2.73123  3.46354  2.40513  3.72494  3.29354  2.67741  2.69355  4.24690  2.90347  2.73739  3.18146  2.89801  2.37887  2.77519  2.98518  4.58477  3.61503
          0.02663  4.03478  4.75713  0.61958  0.77255  0.52556  0.89458
     42   2.59199  4.46283  3.35772  3.26352  4.48425  0.72702  4.43177  4.05496  3.46946  3.73671  4.66215  3.49618  3.89405  3.77682  3.73165  2.71499  3.09141  3.52667  5.69799  4.57242     44 g - - -
          2.68618  4.42225  2.77519  2.73123  3.46354  2.40513  3.72494  3.29354  2.67741  2.69355  4.24690  2.90347  2.73739  3.18146  2.89801  2.37887  2.77519  2.98518  4.58477  3.61503
          0.02663  4.03478  4.75713  0.61958  0.77255  0.52556  0.89458
     43   3.15893  4.53641  4.56040  4.18465  3.48814  4.23715  4.88515  0.89689  4.01590  2.04409  3.40144  4.40761  4.65538  4.34926  4.19427  3.75060  3.45630  1.86384  5.41053  4.16094     45 i - - -
          2.68618  4.42225  2.77519  2.73123  3.46354  2.40513  3.72494  3.29354  2.67741  2.69355  4.24690  2.90347  2.73739  3.18146  2.89801  2.37887  2.77519  2.98518  4.58477  3.61503
          0.02663  4.03478  4.75713  0.61958  0.77255  0.52189  0.89991
     44   3.19662  4.62625  4.51256  3.98494  3.11120  4.30382  4.61806  2.25861  3.75989  1.38745  1.45465  4.27221  4.58748  4.02956  3.94128  3.66688  3.43963  2.34083  5.10341  3.93521     46 l - - -
          2.68618  4.42225  2.77519  2.73123  3.46354  2.40513  3.72494  3.29354  2.67741  2.69355  4.24690  2.90347  2.73739  3.18146  2.89801  2.37887  2.77519  2.98518  4.58477  3.61503
          0.02657  4.03689  4.75923  0.61958  0.77255  0.52339  0.89774
     45   2.42241  4.30870  3.54367  3.29858  4.10503  3.14863  4.31343  3.22158  3.24631  3.09407  4.12275  3.47474  3.87011  3.62933  3.50317  2.64839  1.00201  2.89287  5.55235  4.32581     47 t - - -
          2.68618  4.42225  2.77519  2.73123  3.46354  2.40513  3.72494  3.29354  2.67741  2.69355  4.24690  2.90347  2.73739  3.18146  2.89801  2.37887  2.77519  2.98518  4.58477  3.61503
          0.02657  4.03689  4.75923  0.61958  0.77255  0.52339  0.89774
     46   3.34401  4.75918  4.45283  4.09628  3.20569  4.18937  4.70065  2.42168  3.86243  0.69635  3.18240  4.35575  4.59829  4.19121  4.01043  3.78373  3.63181  2.50116  5.14165  3.90197     48 l - - -
          2.68618  4.42225  2.77519  2.73123  3.46354  2.40513  3.72494  3.29354  2.67741  2.69355  4.24690  2.90347  2.73739  3.18146  2.89801  2.37887  2.77519  2.98518  4.58477  3.61503
          0.02657  4.03689  4.75923  0.61958  0.77255  0.52339  0.89774
     47   2.45397  4.30961  3.56797  3.27104  3.98349  3.18891  4.25585  3.08268  3.16518  2.94937  3.90292  3.46502  3.88546  3.56665  3.42858  2.66058  1.08766  2.78942  5.47343  4.21629     49 t - - -
          2.68618  4.42225  2.77519  2.73123  3.46354  2.40513  3.72494  3.29354  2.67741  2.69355  4.24690  2.90347  2.73739  3.18146  2.89801  2.37887  2.77519  2.98518  4.58477  3.61503
          0.02657  4.03689  4.75923  0.61958  0.77255  0.52339  0.89774
     48   2.82697  4.62448  3.49002  3.32299  4.27941  3.32701  4.39831  3.81762  3.35945  3.35713  4.50251  3.61353  0.71957  3.75607  3.61006  2.99499  3.27489  3.46312  5.53629  4.39965     50 p - - -
          2.68618  4.42225  2.77519  2.73123  3.46354  2.40513  3.72494  3.29354  2.67741  2.69355  4.24690  2.90347  2.73739  3.18146  2.89801  2.37887  2.77519  2.98518  4.58477  3.61503
          0.02657  4.03689  4.75923  0.61958  0.77255  0.52339  0.89774
     49   2.42240  4.35035  3.23645  3.12819  4.43173  0.91023  4.32794  3.96003  3.33868  3.65517  4.53501  3.35227  3.80215  3.63664  3.62694  2.46388  2.92485  3.40057  5.72618  4.51126     51 g - - -
          2.68618  4.42225  2.77519  2.73123  3.46354  2.40513  3.72494  3.29354  2.67741  2.69355  4.24690  2.90347  2.73739  3.18146  2.89801  2.37887  2.77519  2.98518  4.58477  3.61503
          0.02657  4.03689  4.75923  0.61958  0.77255  0.52339  0.89774
     50   2.96112  5.26702  2.41417  1.04602  4.60912  3.28730  3.82588  4.05897  2.59853  3.63702  4.53162  2.86810  3.91706  3.00593  3.11118  2.90646  3.24867  3.69662  5.77580  4.39861     52 e - - -
          2.68618  4.42225  2.77519  2.73123  3.46354  2.40513  3.72494  3.29354  2.67741  2.69355  4.24690  2.90347  2.73739  3.18146  2.89801  2.37887  2.77519  2.98518  4.58477  3.61503
          0.02967  4.03689  4.45835  0.61958  0.77255  0.52339  0.89774
     51   2.41434  4.31784  3.45385  3.12371  3.99961  3.17807  4.13470  3.18165  2.99059  2.99503  3.92274  3.36624  3.85055  3.41702  3.17642  2.62431  1.18896  2.86315  5.43806  4.18387     53 t - - -
          2.68618  4.42225  2.77519  2.73123  3.46354  2.40513  3.72494  3.29354  2.67741  2.69355  4.24690  2.90347  2.73739  3.18146  2.89801  2.37887  2.77519  2.98518  4.58477  3.61503
          0.02669  4.03276  4.75511  0.61958  0.77255  0.52650  0.89323
     52   1.01196  4.16237  3.51166  3.24725  4.23921  2.97334  4.27878  3.53565  3.27248  3.32419  4.19619  3.36570  3.56926  3.57681  3.55317  2.24183  2.73785  3.02303  5.62514  4.41188     54 a - - -
          2.68618  4.42225  2.77519  2.73123  3.46354  2.40513  3.72494  3.29354  2.67741  2.69355  4.24690  2.90347  2.73739  3.18146  2.89801  2.37887  2.77519  2.98518  4.58477  3.61503
          0.02687  4.02589  4.74824  0.61958  0.77255  0.52289  0.89846
     53   3.13208  4.54672  4.53115  3.99802  3.17641  4.28263  4.64594  1.89224  3.81402  1.62914  1.49471  4.27227  4.57527  4.06089  3.99867  3.63680  3.37866  2.17210  5.14947  4.00048     55 m - - -
          2.68618  4.42225  2.77519  2.73123  3.46354  2.40513  3.72494  3.29354  2.67741  2.69355  4.24690  2.90347  2.73739  3.18146  2.89801  2.37887  2.77519  2.98518  4.58477  3.61503
          0.02682  4.02798  4.75033  0.61958  0.77255  0.46732  0.98532
     54   3.01110  4.41190  4.48275  3.97069  3.40963  4.20569  4.63947  1.09448  3.78660  2.02844  2.97457  4.06313  4.55269  4.09689  3.98988  3.56601  3.27162  1.84129  5.25124  4.02196     56 i - - -
          2.68618  4.42225  2.77519  2.73123  3.46354  2.40513  3.72494  3.29354  2.67741  2.69355  4.24690  2.90347  2.73739  3.18146  2.89801  2.37887  2.77519  2.98518  4.58477  3.61503
          0.02996  4.06128  4.39890  0.61958  0.77255  0.48900  0.94995
     55   1.19290  4.32379  3.49691  3.09717  3.89597  3.23963  4.08519  3.08234  2.96522  2.73197  3.86683  3.36698  3.87178  3.36870  3.10171  2.65040  2.85509  2.75157  5.34756  4.09111     57 a - - -
          2.68618  4.42225  2.77519  2.73123  3.46354  2.40513  3.72494  3.29354  2.67741  2.69355  4.24690  2.90347  2.73739  3.18146  2.89801  2.37887  2.77519  2.98518  4.58477  3.61503
          0.02603  4.05734  4.77969  0.61958  0.77255  0.49330  0.94316
     56   2.13603  4.10741  3.52052  3.28184  4.31582  1.08609  4.32634  3.63924  3.31284  3.41698  4.29600  3.39069  3.74494  3.62350  3.58742  2.45643  2.76950  2.99216  5.69267  4.47457     58 g - - -
          2.68618  4.42225  2.77519  2.73123  3.46354  2.40513  3.72494  3.29354  2.67741  2.69355  4.24690  2.90347  2.73739  3.18146  2.89801  2.37887  2.77519  2.98518  4.58477  3.61503
          0.02603  4.05734  4.77969  0.61958  0.77255  0.49330  0.94316
     57   2.92914  5.36160  1.12311  2.20425  4.64042  3.27385  3.80041  4.18637  2.76011  3.71138  4.57869  2.77603  3.88168  2.85023  3.06217  2.84911  3.22170  3.78737  5.85583  4.39241     59 d - - -
          2.68618  4.42225  2.77519  2.73123  3.46354  2.40513  3.72494  3.29354  2.67741  2.69355  4.24690  2.90347  2.73739  3.18146  2.89801  2.37887  2.77519  2.98518  4.58477  3.61503
          0.02603  4.05734  4.77969  0.61958  0.77255  0.49330  0.94316
     58   3.18084  4.53187  4.73352  4.16772  2.89993  4.41288  4.68451  1.87260  4.04735  1.02101  2.95096  4.40798  4.63858  4.17659  4.18606  3.74248  3.40494  2.08236  5.06819  3.76929     60 l - - -
          2.68618  4.42225  2.77519  2.73123  3.46354  2.40513  3.72494  3.29354  2.67741  2.69355  4.24690  2.90347  2.73739  3.18146  2.89801  2.37887  2.77519  2.98518  4.58477  3.61503
          0.02603  4.05734  4.77969  0.61958  0.77255  0.49330  0.94316
     59   0.77693  4.29414  3.65936  3.46372  4.24526  3.11288  4.46264  3.39911  3.48497  3.27181  4.28645  3.56368  3.86999  3.80981  3.72006  2.64445  2.93485  3.02118  5.65376  4.47592     61 a - - -
          2.68618  4.42225  2.77519  2.73123  3.46354  2.40513  3.72494  3.29354  2.67741  2.69355  4.24690  2.90347  2.73739  3.18146  2.89801  2.37887  2.77519  2.98518  4.58477  3.61503
          0.02603  4.05734  4.77969  0.61958  0.77255  0.49330  0.94316
     60   2.64007  4.02096  3.87237  3.30542  3.30101  3.68580  4.03736  2.45669  3.19623  1.82137  2.47801  3.60242  4.07874  3.47664  3.45629  2.90352  2.24959  2.29260  4.86333  3.66298     62 l - - -
          2.68618  4.42225  2.77519  2.73123  3.46354  2.40513  3.72494  3.29354  2.67741  2.69355  4.24690  2.90347  2.73739  3.18146  2.89801  2.37887  2.77519  2.98518  4.58477  3.61503
          0.06950  4.06807  2.99522  0.61958  0.77255  0.49330  0.94316
     61   2.98162  5.04944  3.21001  2.74165  4.24505  3.58033  3.70373  3.75912  1.08452  3.29276  4.21898  3.17641  4.01846  2.87872  2.36858  3.00274  3.19881  3.47063  5.36856  3.80613     63 k - - -
          2.68618  4.42225  2.77519  2.73123  3.46354  2.40513  3.72494  3.29354  2.67741  2.69355  4.24690  2.90347  2.73739  3.18146  2.89801  2.37887  2.77519  2.98518  4.58477  3.61503
          0.04010  4.02546  3.84196  0.61958  0.77255  0.53825  0.87651
     62   1.33649  4.22589  3.55008  3.12035  3.16041  3.22840  4.06559  2.94068  3.08675  2.77649  3.72693  3.37440  3.84590  3.39480  3.40353  2.54336  2.66674  2.65691  5.19715  3.93291     64 a - - -
          2.68618  4.42225  2.77519  2.73123  3.46354  2.40513  3.72494  3.29354  2.67741  2.69355  4.24690  2.90347  2.73739  3.18146  2.89801  2.37887  2.77519  2.98518  4.58477  3.61503
          0.02724  4.01260  4.73494  0.61958  0.77255  0.55107  0.85880
     63   0.98635  4.15875  3.50829  3.27628  4.22446  2.97255  4.30763  3.43708  3.30257  3.29251  4.20057  3.38145  3.73488  3.61555  3.56864  2.32456  2.71079  2.98805  5.63431  4.41335     65 a - - -
          2.68618  4.42225  2.77519  2.73123  3.46354  2.40513  3.72494  3.29354  2.67741  2.69355  4.24690  2.90347  2.73739  3.18146  2.89801  2.37887  2.77519  2.98518  4.58477  3.61503
          0.03889  4.01260  3.90897  0.61958  0.77255  0.55107  0.85880
     64   2.66147  5.22279  1.56897  2.15704  4.57585  3.03432  3.64997  4.06154  2.64091  3.58585  4.40112  2.45660  3.81061  2.86553  3.18659  2.38006  3.06212  3.64746  5.76518  4.32061     66 d - - -
          2.68618  4.42225  2.77519  2.73123  3.46354  2.40513  3.72494  3.29354  2.67741  2.69355  4.24690  2.90347  2.73739  3.18146  2.89801  2.37887  2.77519  2.98518  4.58477  3.61503
          0.02755  4.00125  4.72360  0.61958  0.77255  0.56211  0.84398
     65   2.98265  4.40510  4.51988  4.07294  3.56336  4.14298  4.82791  1.77993  3.92504  2.14072  3.43309  4.28136  4.57518  4.24827  4.14255  3.55733  3.28841  0.96882  5.46544  4.20972     67 v - - -
          2.68618  4.42225  2.77519  2.73123  3.46354  2.40513  3.72494  3.29354  2.67741  2.69355  4.24690  2.90347  2.73739  3.18146  2.89801  2.37887  2.77519  2.98518  4.58477  3.61503
          0.02755  4.00125  4.72360  0.61958  0.77255  0.56211  0.84398
     66   2.72069  5.07744  2.59853  2.10195  4.36427  3.36060  2.17035  3.81206  2.29841  3.34615  4.15165  2.71341  3.81903  2.65953  2.76121  2.64327  2.95689  3.44386  5.51978  4.14984     68 e - - -
          2.68618  4.42225  2.77519  2.73123  3.46354  2.40513  3.72494  3.29354  2.67741  2.69355  4.24690  2.90347  2.73739  3.18146  2.89801  2.37887  2.77519  2.98518  4.58477  3.61503
          0.02755  4.00125  4.72360  0.61958  0.77255  0.54304  0.86984
     67   3.10163  4.47779  4.62936  4.19288  3.45730  4.29919  4.89993  1.00081  4.02407  1.97321  3.32392  4.41174  4.67684  4.33445  4.21592  3.72499  3.39015  1.72022  5.42754  4.18446     69 i - - -
          2.68618  4.42225  2.77519  2.73123  3.46354  2.40513  3.72494  3.29354  2.67741  2.69355  4.24690  2.90347  2.73739  3.18146  2.89801  2.37887  2.77519  2.98518  4.58477  3.61503
          0.03889  4.01260  3.90897  0.61958  0.77255  0.55107  0.85880
     68   2.44951  4.35641  3.26727  3.14976  4.34924  0.89672  4.31734  3.86716  3.32500  3.57683  4.49371  3.37460  3.80941  3.64007  3.60252  2.59072  2.94634  3.29835  5.64834  4.43870     70 g - - -
          2.68618  4.42225  2.77519  2.73123  3.46354  2.40513  3.72494  3.29354  2.67741  2.69355  4.24690  2.90347  2.73739  3.18146  2.89801  2.37887  2.77519  2.98518  4.58477  3.61503
          0.03167  4.00125  4.35207  0.61958  0.77255  0.54304  0.86984
     69   3.43588  4.79831  4.42545  4.16742  0.81271  4.09047  3.94405  2.94462  4.07144  2.28408  3.65570  4.17474  4.54724  4.20230  4.15746  3.69771  3.73771  2.94503  4.15580  2.50700     71 f - - -
          2.68618  4.42225  2.77519  2.73123  3.46354  2.40513  3.72494  3.29354  2.67741  2.69355  4.24690  2.90347  2.73739  3.18146  2.89801  2.37887  2.77519  2.98518  4.58477  3.61503
          0.02735  4.00864  4.73098  0.61958  0.77255  0.55496  0.85355
     70   3.31062  4.73355  4.40760  4.04986  3.19218  4.15395  4.66300  2.40557  3.81626  0.72408  3.17583  4.31207  4.56705  4.15191  3.96933  3.74336  3.59933  2.47791  5.11902  3.87318     72 l - - -
          2.68618  4.42225  2.77519  2.73123  3.46354  2.40513  3.72494  3.29354  2.67741  2.69355  4.24690  2.90347  2.73739  3.18146  2.89801  2.37887  2.77519  2.98518  4.58477  3.61503
          0.02735  4.00864  4.73098  0.61958  0.77255  0.55496  0.85355
     71   3.14067  5.28400  0.74078  2.42923  4.68044  3.31812  4.05771  4.30063  3.16865  3.88544  4.86828  2.99176  3.98072  3.29834  3.70199  3.08890  3.48277  3.92590  5.82214  4.53314     73 d - - -
          2.68618  4.42225  2.77519  2.73123  3.46354  2.40513  3.72494  3.29354  2.67741  2.69355  4.24690  2.90347  2.73739  3.18146  2.89801  2.37887  2.77519  2.98518  4.58477  3.61503
          0.02735  4.00864  4.73098  0.61958  0.77255  0.55496  0.85355
     72   3.16514  4.99121  3.67027  3.15500  4.38076  3.62452  3.93127  3.93346  2.30324  3.42456  4.42272  3.50346  4.12184  3.14615  0.78794  3.24365  3.42266  3.65188  5.40909  4.27999     74 r - - -
          2.68618  4.42225  2.77519  2.73123  3.46354  2.40513  3.72494  3.29354  2.67741  2.69355  4.24690  2.90347  2.73739  3.18146  2.89801  2.37887  2.77519  2.98518  4.58477  3.61503
          0.02732  4.00958  4.73193  0.61958  0.77255  0.55496  0.85355
     73   3.43716  4.79932  4.42675  4.16893  0.81148  4.09146  3.94458  2.94582  4.07294  2.28507  3.65678  4.17585  4.54824  4.20354  4.15872  3.69892  3.73900  2.94629  4.15611  2.50720     75 f - - -
          2.68618  4.42225  2.77519  2.73123  3.46354  2.40513  3.72494  3.29354  2.67741  2.69355  4.24690  2.90347  2.73739  3.18146  2.89801  2.37887  2.77519  2.98518  4.58477  3.61503
          0.02732  4.00958  4.73193  0.61958  0.77255  0.55496  0.85355
     74   2.27523  4.22009  3.34856  3.09927  4.26760  2.98021  4.19862  3.64224  3.14073  3.38081  4.24812  3.28956  3.72346  3.47167  3.44342  1.10304  2.41737  3.14225  5.62821  4.38166     76 s - - -
          2.68618  4.42225  2.77519  2.73123  3.46354  2.40513  3.72494  3.29354  2.67741  2.69355  4.24690  2.90347  2.73739  3.18146  2.89801  2.37887  2.77519  2.98518  4.58477  3.61503
          0.02732  4.00958  4.73193  0.61958  0.77255  0.55496  0.85355
     75   2.84367  4.60370  3.54538  3.46311  4.59946  0.54574  4.57338  4.23401  3.66292  3.87046  4.84857  3.70992  3.99915  3.97638  3.88233  3.01980  3.33560  3.73588  5.65673  4.70658     77 G - - -
          2.68618  4.42225  2.77519  2.73123  3.46354  2.40513  3.72494  3.29354  2.67741  2.69355  4.24690  2.90347  2.73739  3.18146  2.89801  2.37887  2.77519  2.98518  4.58477  3.61503
          0.02732  4.00958  4.73193  0.61958  0.77255  0.55496  0.85355
     76   0.83289  4.26525  3.60604  3.40582  4.19297  3.08570  4.41107  3.33932  3.42570  3.21442  4.23275  3.51941  3.83809  3.75465  3.66551  2.61516  2.90212  2.96991  5.60640  4.42249     78 a - - -
          2.68618  4.42225  2.77519  2.73123  3.46354  2.40513  3.72494  3.29354  2.67741  2.69355  4.24690  2.90347  2.73739  3.18146  2.89801  2.37887  2.77519  2.98518  4.58477  3.61503
          0.02732  4.00958  4.73193  0.61958  0.77255  0.55496  0.85355
     77   3.31147  4.70009  4.60761  4.13943  2.79183  4.38821  4.60688  2.27038  3.96427  0.81916  2.98163  4.38858  4.66793  4.16565  4.11881  3.79915  3.56025  2.37724  4.94405  3.62277     79 l - - -
          2.68618  4.42225  2.77519  2.73123  3.46354  2.40513  3.72494  3.29354  2.67741  2.69355  4.24690  2.90347  2.73739  3.18146  2.89801  2.37887  2.77519  2.98518  4.58477  3.61503
          0.02732  4.00958  4.73193  0.61958  0.77255  0.55496  0.85355
     78   2.66175  4.29946  3.96592  3.62904  3.72636  3.22554  4.46778  2.30453  3.53230  2.57044  3.70203  3.80081  4.14447  3.87805  3.76005  3.00192  3.04623  1.00736  5.36140  4.11569     80 v - - -
          2.68618  4.42225  2.77519  2.73123  3.46354  2.40513  3.72494  3.29354  2.67741  2.69355  4.24690  2.90347  2.73739  3.18146  2.89801  2.37887  2.77519  2.98518  4.58477  3.61503
          0.02732  4.00958  4.73193  0.61958  0.77255  0.55496  0.85355
     79   2.88995  4.34248  3.79697  3.67051  3.43841  4.05084  4.44196  1.27298  3.57193  2.01296  3.33481  3.97375  4.40544  3.86492  3.82846  3.37757  3.14203  1.77706  5.18484  3.95667     81 i - - -
          2.68618  4.42225  2.77519  2.73123  3.46354  2.40513  3.72494  3.29354  2.67741  2.69355  4.24690  2.90347  2.73739  3.18146  2.89801  2.37887  2.77519  2.98518  4.58477  3.61503
          0.02732  4.00958  4.73193  0.61958  0.77255  0.55496  0.85355
     80   2.59712  4.01149  3.56482  3.02043  3.17508  3.55152  3.69123  2.79147  2.91130  2.43550  3.42737  3.36796  3.96447  3.23786  3.21889  2.78013  2.45519  2.57138  4.68463  2.01801     82 y - - -
          2.68618  4.42225  2.77519  2.73123  3.46354  2.40513  3.72494  3.29354  2.67741  2.69355  4.24690  2.90347  2.73739  3.18146  2.89801  2.37887  2.77519  2.98518  4.58477  3.61503
          0.02732  4.00958  4.73193  0.61958  0.77255  0.55496  0.85355
     81   2.55502  4.17278  3.53169  3.10975  3.69139  1.18827  4.02391  3.35232  2.99529  3.01535  3.94267  3.40010  3.89209  3.37735  3.29598  2.73327  2.93283  3.02917  4.03536  3.78161     83 g - - -
          2.68618  4.42225  2.77519  2.73123  3.46354  2.40513  3.72494  3.29354  2.67741  2.69355  4.24690  2.90347  2.73739  3.18146  2.89801  2.37887  2.77519  2.98518  4.58477  3.61503
          0.02929  4.00958  4.53524  0.61958  0.77255  0.55496  0.85355
     82   2.33928  4.27834  3.34259  2.97055  4.07133  3.08958  4.04113  3.40427  2.94218  2.94786  4.01893  3.24535  3.71295  3.29484  3.27729  1.35830  2.28214  3.00201  5.44193  4.18556     84 s - - -
          2.68618  4.42225  2.77519  2.73123  3.46354  2.40513  3.72494  3.29354  2.67741  2.69355  4.24690  2.90347  2.73739  3.18146  2.89801  2.37887  2.77519  2.98518  4.58477  3.61503
          0.02737  4.00766  4.73001  0.61958  0.77255  0.55683  0.85103
     83   2.67397  4.06014  4.11653  3.59389  3.52513  3.45010  4.33239  1.96938  3.47973  2.38298  3.44365  3.81770  4.20103  3.77057  3.72396  3.05273  2.87961  1.24435  5.14645  3.93193     85 v - - -
          2.68618  4.42225  2.77519  2.73123  3.46354  2.40513  3.72494  3.29354  2.67741  2.69355  4.24690  2.90347  2.73739  3.18146  2.89801  2.37887  2.77519  2.98518  4.58477  3.61503
          0.02737  4.00766  4.73001  0.61958  0.77255  0.55683  0.85103
     84   2.08565  4.21597  3.22683  3.06782  4.40514  1.17459  4.25159  3.81800  3.24892  3.53193  4.37234  3.26160  3.70539  3.52913  3.55677  2.30464  2.76310  3.24696  5.74160  4.51183     86 g - - -
          2.68618  4.42225  2.77519  2.73123  3.46354  2.40513  3.72494  3.29354  2.67741  2.69355  4.24690  2.90347  2.73739  3.18146  2.89801  2.37887  2.77519  2.98518  4.58477  3.61503
          0.02737  4.00766  4.73001  0.61958  0.77255  0.55683  0.85103
     85   1.16743  3.58067  3.76512  3.38121  4.12560  2.95089  4.28176  3.42378  3.31733  3.21214  4.07112  3.41670  3.69917  3.60101  3.58497  1.93270  2.67399  2.95750  5.52481  4.33474     87 a - - -
          2.68618  4.42225  2.77519  2.73123  3.46354  2.40513  3.72494  3.29354  2.67741  2.69355  4.24690  2.90347  2.73739  3.18146  2.89801  2.37887  2.77519  2.98518  4.58477  3.61503
          0.02737  4.00766  4.73001  0.61958  0.77255  0.55683  0.85103
     86   2.72266  4.29886  4.12062  3.70954  3.61709  3.70688  4.50195  2.06337  3.56996  2.39897  3.56618  3.89657  4.25564  3.91658  3.80331  2.94150  3.07269  1.06325  5.33141  4.05809     88 v - - -
          2.68618  4.42225  2.77519  2.73123  3.46354  2.40513  3.72494  3.29354  2.67741  2.69355  4.24690  2.90347  2.73739  3.18146  2.89801  2.37887  2.77519  2.98518  4.58477  3.61503
          0.02737  4.00766  4.73001  0.61958  0.77255  0.53347  0.88326
     87   2.81853  5.26555  2.28813  1.31455  4.56611  3.30146  3.69947  4.03270  2.49404  3.55694  4.38065  2.77918  3.84170  2.84927  2.85341  2.74487  3.09022  3.64255  5.72492  4.30497     89 e - - -
          2.68618  4.42225  2.77519  2.73123  3.46354  2.40513  3.72494  3.29354  2.67741  2.69355  4.24690  2.90347  2.73739  3.18146  2.89801  2.37887  2.77519  2.98518  4.58477  3.61503
          0.02699  4.02148  4.74382  0.61958  0.77255  0.54319  0.86962
     88   2.72367  4.65738  2.73222  1.37496  4.31380  3.25205  3.70416  3.73234  2.44555  3.31993  4.15823  2.92731  3.84915  2.86140  2.70940  2.72998  2.98882  3.37818  5.50715  4.16645     90 e - - -
          2.68618  4.42225  2.77519  2.73123  3.46354  2.40513  3.72494  3.29354  2.67741  2.69355  4.24690  2.90347  2.73739  3.18146  2.89801  2.37887  2.77519  2.98518  4.58477  3.61503
          0.03120  4.02148  4.35910  0.61958  0.77255  0.53060  0.88734
     89   1.07940  3.79682  3.72338  3.36370  4.20283  2.73655  4.29445  3.55240  3.32154  3.30135  4.14066  3.40472  3.69408  3.60352  3.59381  2.09640  2.67842  3.04411  5.58192  4.39567     91 a - - -
          2.68618  4.42225  2.77519  2.73123  3.46354  2.40513  3.72494  3.29354  2.67741  2.69355  4.24690  2.90347  2.73739  3.18146  2.89801  2.37887  2.77519  2.98518  4.58477  3.61503
          0.02690  4.02474  4.74709  0.61958  0.77255  0.53052  0.88745
     90   2.70422  4.36269  3.93971  3.42584  3.32192  3.61463  4.18394  2.42037  3.20823  1.22993  3.22046  3.71913  4.19063  3.57976  3.36224  3.10787  3.04994  2.25063  5.01223  3.79141     92 l - - -
          2.68618  4.42225  2.77519  2.73123  3.46354  2.40513  3.72494  3.29354  2.67741  2.69355  4.24690  2.90347  2.73739  3.18146  2.89801  2.37887  2.77519  2.98518  4.58477  3.61503
          0.02792  4.03018  4.62912  0.61958  0.77255  0.53440  0.88194
     91   2.47829  4.35529  3.09493  2.57564  3.73819  3.45422  3.61351  2.93191  2.44186  2.41734  3.64055  2.88614  3.84229  2.78259  2.89724  2.27831  2.80275  2.84494  5.09324  3.80903     93 s - - -
          2.68618  4.42225  2.77519  2.73123  3.46354  2.40513  3.72494  3.29354  2.67741  2.69355  4.24690  2.90347  2.73739  3.18146  2.89801  2.37887  2.77519  2.98518  4.58477  3.61503
          0.02679  4.02905  4.75140  0.61958  0.77255  0.53555  0.88031
     92   2.45112  4.86018  2.81984  2.41722  4.19020  3.37687  3.61224  3.60384  2.39670  3.19055  4.01651  2.94417  3.83273  1.80445  2.76238  2.67118  2.62067  3.26323  5.40630  4.08051     94 q - - -
          2.68618  4.42225  2.77519  2.73123  3.46354  2.40513  3.72494  3.29354  2.67741  2.69355  4.24690  2.90347  2.73739  3.18146  2.89801  2.37887  2.77519  2.98518  4.58477  3.61503
          0.02679  4.02905  4.75140  0.61958  0.77255  0.53555  0.88031
     93   2.51544  4.36085  3.28405  2.81022  3.60061  3.44429  3.69212  2.75212  2.75735  2.65590  3.54956  3.09348  3.88759  3.09509  3.12391  2.72666  1.87231  2.35997  5.02259  3.77015     95 t - - -
          2.68618  4.42225  2.77519  2.73123  3.46354  2.40513  3.72494  3.29354  2.67741  2.69355  4.24690  2.90347  2.73739  3.18146  2.89801  2.37887  2.77519  2.98518  4.58477  3.61503
          0.02679  4.02905  4.75140  0.61958  0.77255  0.53555  0.88031
     94   2.58657  4.00558  3.80882  3.23137  3.25069  3.64590  3.69723  2.22525  3.11119  2.14718  3.24319  3.47208  4.02038  3.39701  3.16214  2.92275  2.80538  1.77014  4.75816  3.54786     96 v - - -
          2.68618  4.42225  2.77519  2.73123  3.46354  2.40513  3.72494  3.29354  2.67741  2.69355  4.24690  2.90347  2.73739  3.18146  2.89801  2.37887  2.77519  2.98518  4.58477  3.61503
          0.03665  4.02905  4.00638  0.61958  0.77255  0.53555  0.88031
     95   2.51425  4.80752  2.90659  2.36554  4.06971  3.20414  3.56708  3.43800  2.38370  3.03593  3.82385  2.84568  3.79573  2.67617  2.59454  2.04899  2.76373  3.15699  5.31260  3.97654     97 s - - -
          2.68618  4.42225  2.77519  2.73123  3.46354  2.40513  3.72494  3.29354  2.67741  2.69355  4.24690  2.90347  2.73739  3.18146  2.89801  2.37887  2.77519  2.98518  4.58477  3.61503
          0.02705  4.01944  4.74179  0.61958  0.77255  0.54522  0.86682
     96   2.45363  4.44235  3.18115  2.69790  3.73710  2.03168  3.79105  3.21312  2.66485  2.89768  3.75426  3.02801  3.81303  3.01539  2.87883  2.61694  2.53068  2.60455  5.20101  3.92974     98 g - - -
          2.68618  4.42225  2.77519  2.73123  3.46354  2.40513  3.72494  3.29354  2.67741  2.69355  4.24690  2.90347  2.73739  3.18146  2.89801  2.37887  2.77519  2.98518  4.58477  3.61503
          0.02888  4.01944  4.55615  0.61958  0.77255  0.54522  0.86682
     97   2.77159  4.33363  4.00468  3.48384  2.95582  3.61034  4.14900  2.36233  3.34675  1.24629  3.21313  3.76195  4.21655  3.63678  3.58507  3.08331  3.05218  2.28776  4.84475  3.54551     99 l - - -
          2.68618  4.42225  2.77519  2.73123  3.46354  2.40513  3.72494  3.29354  2.67741  2.69355  4.24690  2.90347  2.73739  3.18146  2.89801  2.37887  2.77519  2.98518  4.58477  3.61503
          0.02710  4.01766  4.74001  0.61958  0.77255  0.54174  0.87164
     98   2.62209  4.75072  2.87401  2.28405  4.17668  2.35336  3.51136  3.60490  2.35550  3.14100  3.97804  2.74502  3.80106  2.60005  2.60422  2.48816  2.85724  3.25621  5.38171  4.03650    100 e - - -
          2.68618  4.42225  2.77516  2.73123  3.46354  2.40513  3.72495  3.29354  2.67741  2.69355  4.24690  2.90347  2.73740  3.18147  2.89801  2.37885  2.77520  2.98519  4.58477  3.61503
          0.04095  3.46065  4.74307  0.62860  0.76215  0.54394  0.86859
     99   2.54449  4.91782  2.81926  2.39694  4.23369  3.39157  3.60785  3.66139  2.31532  3.20698  4.01812  2.73297  3.62271  2.61627  1.96917  2.53464  2.75917  3.30352  5.40789  4.06800    103 r - - -
          2.68618  4.42225  2.77519  2.73123  3.46354  2.40513  3.72494  3.29354  2.67741  2.69355  4.24690  2.90347  2.73739  3.18146  2.89801  2.37887  2.77519  2.98518  4.58477  3.61503
          0.03363  4.02073  4.19101  0.61958  0.77255  0.52087  0.90141
    100   2.56547  4.16732  3.67036  3.09807  3.07741  3.54564  3.87614  2.53623  3.01354  1.79017  3.19365  3.37698  3.97426  3.16346  3.27153  2.75012  2.62878  2.31542  4.76813  3.55280    104 l - - -
          2.68618  4.42225  2.77519  2.73123  3.46354  2.40513  3.72494  3.29354  2.67741  2.69355  4.24690  2.90347  2.73739  3.18146  2.89801  2.37887  2.77519  2.98518  4.58477  3.61503
          0.02682  4.02784  4.75019  0.61958  0.77255  0.53678  0.87858
    101   3.03002  4.48783  4.35027  3.80867  3.17944  4.14281  4.46779  2.10600  3.60818  1.04092  2.97565  4.09153  4.46387  3.89927  3.81495  3.30773  3.27667  2.19713  5.06098  3.85889    105 l - - -
          2.68618  4.42225  2.77519  2.73123  3.46354  2.40513  3.72494  3.29354  2.67741  2.69355  4.24690  2.90347  2.73739  3.18146  2.89801  2.37887  2.77519  2.98518  4.58477  3.61503
          0.02682  4.02784  4.75019  0.61958  0.77255  0.53678  0.87858
    102   2.54993  4.92079  2.72999  2.34464  4.21297  2.83898  3.52618  3.49990  2.29972  3.21503  4.01221  2.17377  3.79056  2.74902  2.80372  2.46692  2.85812  3.29050  5.42012  4.05772    106 n - - -
          2.68618  4.42225  2.77519  2.73123  3.46354  2.40513  3.72494  3.29354  2.67741  2.69355  4.24690  2.90347  2.73739  3.18146  2.89801  2.37887  2.77519  2.98518  4.58477  3.61503
          0.03670  4.02784  4.00517  0.61958  0.77255  0.53678  0.87858
    103   2.86296  4.43676  4.12320  3.61295  2.06171  3.95037  3.71847  2.76452  3.49453  2.20054  3.44098  3.76680  4.29746  3.61926  3.69338  3.25112  3.19896  2.57414  4.08726  1.51394    107 y - - -
          2.68618  4.42225  2.77519  2.73123  3.46354  2.40513  3.72494  3.29354  2.67741  2.69355  4.24690  2.90347  2.73739  3.18146  2.89801  2.37887  2.77519  2.98518  4.58477  3.61503
          0.02708  4.01822  4.74057  0.61958  0.77255  0.54643  0.86515
    104   2.43175  4.50656  3.16509  2.61459  3.58335  3.43960  3.69865  3.07561  2.57298  2.76863  3.61449  2.95880  3.84394  2.92157  2.77852  2.48893  2.10864  2.82807  5.07948  3.51035    108 t - - -
          2.68618  4.42225  2.77519  2.73123  3.46354  2.40513  3.72494  3.29354  2.67741  2.69355  4.24690  2.90347  2.73739  3.18146  2.89801  2.37887  2.77519  2.98518  4.58477  3.61503
          0.03228  4.01822  4.28489  0.61958  0.77255  0.54643  0.86515
    105   2.52451  4.11468  3.95617  3.37618  3.15621  3.70422  4.00011  2.30761  3.26768  1.73585  3.14576  3.63554  3.98376  3.51044  3.48746  2.98680  2.66124  1.99160  4.37981  3.40828    109 l - - -
          2.68618  4.42225  2.77519  2.73123  3.46354  2.40513  3.72494  3.29354  2.67741  2.69355  4.24690  2.90347  2.73739  3.18146  2.89801  2.37887  2.77519  2.98518  4.58477  3.61503
          0.04061  4.01317  3.82967  0.61958  0.77255  0.55143  0.85831
    106   2.51648  1.54691  4.17129  3.72113  3.53428  3.41626  4.37278  2.41825  3.52135  2.33672  3.55572  3.77392  4.04096  3.83786  3.71526  2.82145  2.91327  2.10145  5.17276  3.90988    110 c - - -
          2.68618  4.42225  2.77519  2.73123  3.46354  2.40513  3.72494  3.29354  2.67741  2.69355  4.24690  2.90347  2.73739  3.18146  2.89801  2.37887  2.77519  2.98518  4.58477  3.61503
          0.05282  4.00015  3.40723  0.61958  0.77255  0.56409  0.84136
    107   2.58020  5.03656  2.53604  1.80539  4.33519  3.32165  3.58903  3.79292  2.35434  3.32258  4.04791  2.77503  3.50918  2.54982  2.81418  2.52211  2.80573  3.36039  5.49892  4.10751    111 e - - -
          2.68618  4.42225  2.77519  2.73123  3.46354  2.40513  3.72494  3.29354  2.67741  2.69355  4.24690  2.90347  2.73739  3.18146  2.89801  2.37887  2.77519  2.98518  4.58477  3.61503
          0.03268  3.97561  4.31354  0.61958  0.77255  0.58708  0.81182
    108   2.53667  4.21402  3.97552  3.40078  3.18419  3.79351  4.09162  2.13301  3.29509  1.68596  2.50265  3.69496  4.00406  3.42304  3.53546  3.07746  2.91303  2.19187  4.83636  3.65860    112 l - - -
          2.68618  4.42225  2.77519  2.73123  3.46354  2.40513  3.72494  3.29354  2.67741  2.69355  4.24690  2.90347  2.73739  3.18146  2.89801  2.37887  2.77519  2.98518  4.58477  3.61503
          0.02840  3.97133  4.69367  0.61958  0.77255  0.59098  0.80696
    109   2.42911  4.29271  3.42916  3.00633  3.82806  3.22693  3.99888  2.97446  2.88103  2.85846  3.55691  3.22624  3.83516  3.27968  3.19074  2.57392  1.43902  2.70964  5.26442  4.00021    113 t - - -
          2.68618  4.42225  2.77519  2.73123  3.46354  2.40513  3.72494  3.29354  2.67741  2.69355  4.24690  2.90347  2.73739  3.18146  2.89801  2.37887  2.77519  2.98518  4.58477  3.61503
          0.02840  3.97133  4.69367  0.61958  0.77255  0.59098  0.80696
    110   2.94056  5.11619  3.28776  2.63465  4.53831  3.59516  3.58715  3.89654  1.45102  3.36001  4.20694  3.10765  3.71709  2.69240  1.71096  2.93297  3.12064  3.56541  5.43598  4.22967    114 k - - -
          2.68618  4.42225  2.77519  2.73123  3.46354  2.40513  3.72494  3.29354  2.67741  2.69355  4.24690  2.90347  2.73739  3.18146  2.89801  2.37887  2.77519  2.98518  4.58477  3.61503
          0.01921  3.96213        *  0.61958  0.77255  0.00000        *
//
HMMER3/f [3.1b2 | February 2015]
NAME  Hp_euts_violetPink.EUT2B
LENG  114
ALPH  amino
RF    no
MM    no
CONS  yes
CS    no
MAP   yes
DATE  Thu Nov 19 22:42:19 2020
NSEQ  34
EFFN  0.651611
CKSUM 2373692193
STATS LOCAL MSV       -9.9365  0.71453
STATS LOCAL VITERBI  -10.4554  0.71453
STATS LOCAL FORWARD   -4.2289  0.71453
HMM          A        C        D        E        F        G        H        I        K        L        M        N        P        Q        R        S        T        V        W        Y   
            m->m     m->i     m->d     i->m     i->i     d->m     d->d
  COMPO   2.36103  4.37154  2.99419  2.78238  3.36055  2.82412  3.83735  2.53918  2.76752  2.42323  3.54158  3.26904  3.35890  3.15776  3.09564  2.73338  2.76938  2.42299  5.16467  3.75316
          2.68618  4.42225  2.77519  2.73123  3.46354  2.40513  3.72494  3.29354  2.67741  2.69355  4.24690  2.90347  2.73739  3.18146  2.89801  2.37887  2.77519  2.98518  4.58477  3.61503
          0.14078  3.97935  2.18371  0.61958  0.77255  0.00000        *
      1   2.56321  4.33946  3.07724  2.82323  3.49602  3.46216  3.81916  2.73618  2.77324  2.42797  2.17406  3.23336  3.90180  3.11969  3.12169  2.66503  2.76702  2.52679  4.97299  3.71327      1 m - - -
          2.68618  4.42225  2.77519  2.73123  3.46354  2.40513  3.72494  3.29354  2.67741  2.69355  4.24690  2.90347  2.73739  3.18146  2.89801  2.37887  2.77519  2.98518  4.58477  3.61503
          0.05563  3.87005  3.40360  0.61958  0.77255  0.42793  1.05514
      2   2.53886  4.12638  3.54489  3.09881  3.11932  3.48318  3.85742  2.27445  3.02262  2.28144  2.72675  3.42649  3.95441  3.21361  3.30507  2.80006  2.57216  2.28249  4.72695  3.23975      2 i - - -
          2.68618  4.42225  2.77519  2.73123  3.46354  2.40513  3.72494  3.29354  2.67741  2.69355  4.24690  2.90347  2.73739  3.18146  2.89801  2.37887  2.77519  2.98518  4.58477  3.61503
          0.02878  3.95840  4.68075  0.61958  0.77255  0.47294  0.97595
      3   2.85428  5.37173  1.84043  1.45553  4.67797  3.23171  3.71967  4.17576  2.67791  3.68735  4.51547  2.70255  3.81823  2.87577  3.24232  2.45507  3.13288  3.75710  5.85497  4.37871      3 e - - -
          2.68618  4.42225  2.77519  2.73123  3.46354  2.40513  3.72494  3.29354  2.67741  2.69355  4.24690  2.90347  2.73739  3.18146  2.89801  2.37887  2.77519  2.98518  4.58477  3.61503
          0.02817  3.97935  4.70170  0.61958  0.77255  0.48576  0.95510
      4   2.58812  4.29133  3.45946  2.53413  2.89056  3.44258  3.82542  2.63287  2.85125  1.94031  3.36310  3.31182  3.94771  3.16605  3.19244  2.82360  2.70328  2.48466  4.86844  3.62308      4 l - - -
          2.68618  4.42225  2.77519  2.73123  3.46354  2.40513  3.72494  3.29354  2.67741  2.69355  4.24690  2.90347  2.73739  3.18146  2.89801  2.37887  2.77519  2.98518  4.58477  3.61503
          0.08633  3.97935  2.74866  0.61958  0.77255  0.48576  0.95510
      5   3.01802  4.98397  3.19737  2.80931  4.38190  3.50215  3.78701  3.81430  0.97143  3.36836  4.32703  3.23159  3.99888  2.97558  2.44114  3.05665  3.26750  3.51922  5.41581  4.23579      5 k - - -
          2.68618  4.42225  2.77519  2.73123  3.46354  2.40513  3.72494  3.29354  2.67741  2.69355  4.24690  2.90347  2.73739  3.18146  2.89801  2.37887  2.77519  2.98518  4.58477  3.61503
          0.02983  3.92285  4.64520  0.61958  0.77255  0.54008  0.87395
      6   2.71771  5.04780  2.72151  1.94180  4.36500  3.36991  3.59445  3.79160  1.97826  3.31861  4.12922  2.86281  3.81458  2.41810  2.65040  2.69449  2.63732  3.42769  5.48100  4.13810      6 e - - -
          2.68618  4.42225  2.77519  2.73123  3.46354  2.40513  3.72494  3.29354  2.67741  2.69355  4.24690  2.90347  2.73739  3.18146  2.89801  2.37887  2.77519  2.98518  4.58477  3.61503
          0.02983  3.92285  4.64520  0.61958  0.77255  0.45323  1.00942
      7   3.12850  4.95850  3.63030  3.12020  4.34026  3.59489  3.90561  3.89008  2.28593  3.38663  4.38478  3.47139  4.09295  3.12129  0.82689  3.20797  3.38761  3.60960  5.38041  4.24519      7 r - - -
          2.68618  4.42225  2.77519  2.73123  3.46354  2.40513  3.72494  3.29354  2.67741  2.69355  4.24690  2.90347  2.73739  3.18146  2.89801  2.37887  2.77519  2.98518  4.58477  3.61503
          0.02817  3.97935  4.70170  0.61958  0.77255  0.48576  0.95510
      8   2.87879  4.36086  4.25523  3.81193  3.53033  3.96323  4.59907  1.17181  3.66025  2.15301  3.40118  4.05167  4.41438  4.00112  3.88835  3.36218  2.72202  1.82210  5.34328  4.12038      8 i - - -
          2.68618  4.42225  2.77519  2.73123  3.46354  2.40513  3.72494  3.29354  2.67741  2.69355  4.24690  2.90347  2.73739  3.18146  2.89801  2.37887  2.77519  2.98518  4.58477  3.61503
          0.02817  3.97935  4.70170  0.61958  0.77255  0.48576  0.95510
      9   3.11471  4.50504  4.48537  4.10598  3.44775  4.18014  4.81508  0.95464  3.93615  2.01303  3.36759  4.33644  4.60197  4.27404  4.12061  3.68659  3.41235  1.85404  5.35999  4.10685      9 i - - -
          2.68618  4.42225  2.77519  2.73123  3.46354  2.40513  3.72494  3.29354  2.67741  2.69355  4.24690  2.90347  2.73739  3.18146  2.89801  2.37887  2.77519  2.98518  4.58477  3.61503
          0.02817  3.97935  4.70170  0.61958  0.77255  0.48576  0.95510
     10   2.96867  4.95573  2.97665  2.73392  4.13824  3.43848  3.89287  3.78620  2.54753  3.27786  4.30356  3.19427  3.99401  1.05542  2.82925  3.01230  3.26596  3.50949  5.39174  4.09288     10 q - - -
          2.68618  4.42225  2.77519  2.73123  3.46354  2.40513  3.72494  3.29354  2.67741  2.69355  4.24690  2.90347  2.73739  3.18146  2.89801  2.37887  2.77519  2.98518  4.58477  3.61503
          0.02817  3.97935  4.70170  0.61958  0.77255  0.48576  0.95510
     11   3.04696  5.17709  2.53665  0.88250  4.53713  3.34493  3.94218  4.01237  2.83635  3.61274  4.58301  2.99747  3.95487  3.15621  3.25556  3.01907  3.35232  3.68554  5.68860  4.41200     11 e - - -
          2.68618  4.42225  2.77519  2.73123  3.46354  2.40513  3.72494  3.29354  2.67741  2.69355  4.24690  2.90347  2.73739  3.18146  2.89801  2.37887  2.77519  2.98518  4.58477  3.61503
          0.02817  3.97935  4.70170  0.61958  0.77255  0.48576  0.95510
     12   2.77646  4.35005  3.78748  3.31090  1.60878  3.07147  3.70562  2.84949  3.23800  2.49834  3.49351  3.55138  4.12020  3.48302  3.49034  2.92920  3.02945  2.65607  4.21912  2.38543     12 f - - -
          2.68618  4.42225  2.77519  2.73123  3.46354  2.40513  3.72494  3.29354  2.67741  2.69355  4.24690  2.90347  2.73739  3.18146  2.89801  2.37887  2.77519  2.98518  4.58477  3.61503
          0.02817  3.97935  4.70170  0.61958  0.77255  0.48576  0.95510
     13   2.89286  4.40688  4.27236  3.93967  3.62978  3.83340  4.72342  2.04991  3.80907  2.29885  3.57958  4.11208  4.38860  4.16157  4.01113  3.34435  3.25221  0.90023  5.43198  4.16984     13 v - - -
          2.68618  4.42225  2.77519  2.73123  3.46354  2.40513  3.72494  3.29354  2.67741  2.69355  4.24690  2.90347  2.73739  3.18146  2.89801  2.37887  2.77519  2.98518  4.58477  3.61503
          0.02817  3.97935  4.70170  0.61958  0.77255  0.48576  0.95510
     14   2.89817  4.63684  3.51705  3.37214  4.35673  3.31834  4.44015  3.93043  3.43873  3.54538  4.60036  3.66768  0.65089  3.82427  3.67147  3.06920  3.34833  3.56349  5.51320  4.47913     14 P - - -
          2.68618  4.42225  2.77519  2.73123  3.46354  2.40513  3.72494  3.29354  2.67741  2.69355  4.24690  2.90347  2.73739  3.18146  2.89801  2.37887  2.77519  2.98518  4.58477  3.61503
          0.02817  3.97935  4.70170  0.61958  0.77255  0.48576  0.95510
     15   1.97926  4.23230  3.26653  3.10525  4.37471  1.15402  4.26807  3.75138  3.26916  3.49112  4.36326  3.29848  3.72318  3.55788  3.56608  2.47225  2.79760  3.22011  5.69625  4.49706     15 g - - -
          2.68618  4.42225  2.77519  2.73123  3.46354  2.40513  3.72494  3.29354  2.67741  2.69355  4.24690  2.90347  2.73739  3.18146  2.89801  2.37887  2.77519  2.98518  4.58477  3.61503
          0.02817  3.97935  4.70170  0.61958  0.77255  0.48576  0.95510
     16   3.01138  5.08957  3.28782  2.76184  4.50613  3.59021  3.66157  3.89544  1.09438  3.38126  4.27545  3.17783  4.01280  2.81300  2.10720  3.02141  3.21196  3.58222  5.44305  4.24919     16 k - - -
          2.68618  4.42225  2.77519  2.73123  3.46354  2.40513  3.72494  3.29354  2.67741  2.69355  4.24690  2.90347  2.73739  3.18146  2.89801  2.37887  2.77519  2.98518  4.58477  3.61503
          0.02817  3.97935  4.70170  0.61958  0.77255  0.48576  0.95510
     17   2.96867  4.95573  2.97665  2.73392  4.13824  3.43848  3.89287  3.78620  2.54753  3.27786  4.30356  3.19427  3.99401  1.05542  2.82925  3.01230  3.26596  3.50949  5.39174  4.09288     17 q - - -
          2.68618  4.42225  2.77519  2.73123  3.46354  2.40513  3.72494  3.29354  2.67741  2.69355  4.24690  2.90347  2.73739  3.18146  2.89801  2.37887  2.77519  2.98518  4.58477  3.61503
          0.02817  3.97935  4.70170  0.61958  0.77255  0.48576  0.95510
     18   3.03706  4.39868  4.64416  4.15949  3.54763  4.30373  4.90162  1.57856  4.03441  2.08051  3.37703  4.38758  4.66197  4.32481  4.24955  3.69501  3.31569  1.04149  5.48264  4.25861     18 v - - -
          2.68618  4.42225  2.77519  2.73123  3.46354  2.40513  3.72494  3.29354  2.67741  2.69355  4.24690  2.90347  2.73739  3.18146  2.89801  2.37887  2.77519  2.98518  4.58477  3.61503
          0.02817  3.97935  4.70170  0.61958  0.77255  0.48576  0.95510
     19   2.47276  4.31772  3.52561  3.28375  4.06582  3.15316  4.29257  3.20607  3.22883  3.06574  4.11018  3.47521  3.86569  3.61852  3.48175  2.67533  1.00284  2.88952  5.49421  4.28275     19 t - - -
          2.68618  4.42225  2.77519  2.73123  3.46354  2.40513  3.72494  3.29354  2.67741  2.69355  4.24690  2.90347  2.73739  3.18146  2.89801  2.37887  2.77519  2.98518  4.58477  3.61503
          0.02817  3.97935  4.70170  0.61958  0.77255  0.48576  0.95510
     20   3.26526  4.65806  4.62070  4.08928  3.06113  4.41289  4.70688  2.19752  3.87035  0.88721  2.51683  4.38206  4.65220  4.10516  4.03711  3.77953  3.50057  2.30965  5.11613  3.97336     20 l - - -
          2.68618  4.42225  2.77519  2.73123  3.46354  2.40513  3.72494  3.29354  2.67741  2.69355  4.24690  2.90347  2.73739  3.18146  2.89801  2.37887  2.77519  2.98518  4.58477  3.61503
          0.02817  3.97935  4.70170  0.61958  0.77255  0.48576  0.95510
     21   1.42565  3.36609  3.81498  3.33247  3.65384  3.28950  4.16708  2.65259  3.22281  2.31932  3.60974  3.51671  3.90029  3.53259  3.49702  2.68022  2.80222  2.41140  5.18233  3.96166     21 a - - -
          2.68618  4.42225  2.77519  2.73123  3.46354  2.40513  3.72494  3.29354  2.67741  2.69355  4.24690  2.90347  2.73739  3.18146  2.89801  2.37887  2.77519  2.98518  4.58477  3.61503
          0.02817  3.97935  4.70170  0.61958  0.77255  0.48576  0.95510
     22   3.11716  4.91416  3.23498  3.00657  3.36336  3.54111  0.93566  3.83658  2.84688  3.31675  4.36874  3.41122  4.09999  3.37445  3.10573  3.18714  3.42453  3.56972  4.82684  3.31140     22 h - - -
          2.68618  4.42225  2.77519  2.73123  3.46354  2.40513  3.72494  3.29354  2.67741  2.69355  4.24690  2.90347  2.73739  3.18146  2.89801  2.37887  2.77519  2.98518  4.58477  3.61503
          0.02817  3.97935  4.70170  0.61958  0.77255  0.48576  0.95510
     23   3.06100  4.42204  4.61307  4.09325  3.42895  4.33185  4.80363  1.76343  3.95669  1.73472  3.26642  4.34895  4.64503  4.22957  4.16953  3.69532  3.32045  1.13401  5.36348  4.15684     23 v - - -
          2.68618  4.42225  2.77519  2.73123  3.46354  2.40513  3.72494  3.29354  2.67741  2.69355  4.24690  2.90347  2.73739  3.18146  2.89801  2.37887  2.77519  2.98518  4.58477  3.61503
          0.02817  3.97935  4.70170  0.61958  0.77255  0.48576  0.95510
     24   3.11471  4.50504  4.48537  4.10598  3.44775  4.18014  4.81508  0.95464  3.93615  2.01303  3.36759  4.33644  4.60197  4.27404  4.12061  3.68659  3.41235  1.85404  5.35999  4.10685     24 i - - -
          2.68618  4.42225  2.77519  2.73123  3.46354  2.40513  3.72494  3.29354  2.67741  2.69355  4.24690  2.90347  2.73739  3.18146  2.89801  2.37887  2.77519  2.98518  4.58477  3.61503
          0.02817  3.97935  4.70170  0.61958  0.77255  0.48576  0.95510
     25   1.18022  4.21928  3.37442  3.08493  4.17076  3.01537  4.16433  3.47101  3.12070  3.22640  4.11975  3.29583  2.61876  3.44040  3.43286  2.47556  2.76015  3.03519  5.54078  4.32184     25 a - - -
          2.68618  4.42225  2.77519  2.73123  3.46354  2.40513  3.72494  3.29354  2.67741  2.69355  4.24690  2.90347  2.73739  3.18146  2.89801  2.37887  2.77519  2.98518  4.58477  3.61503
          0.02817  3.97935  4.70170  0.61958  0.77255  0.48576  0.95510
     26   2.39476  4.79602  2.77822  2.40552  4.14872  3.30441  2.77065  3.61292  2.48248  3.20246  4.02420  2.25321  3.79463  2.84204  2.92108  2.22999  2.87910  3.25342  5.40246  4.05119     26 s - - -
          2.68618  4.42225  2.77519  2.73123  3.46354  2.40513  3.72494  3.29354  2.67741  2.69355  4.24690  2.90347  2.73739  3.18146  2.89801  2.37887  2.77519  2.98518  4.58477  3.61503
          0.02817  3.97935  4.70170  0.61958  0.77255  0.48576  0.95510
     27   2.89817  4.63684  3.51705  3.37214  4.35673  3.31834  4.44015  3.93043  3.43873  3.54538  4.60036  3.66768  0.65089  3.82427  3.67147  3.06920  3.34833  3.56349  5.51320  4.47913     27 P - - -
          2.68618  4.42225  2.77519  2.73123  3.46354  2.40513  3.72494  3.29354  2.67741  2.69355  4.24690  2.90347  2.73739  3.18146  2.89801  2.37887  2.77519  2.98518  4.58477  3.61503
          0.02817  3.97935  4.70170  0.61958  0.77255  0.48576  0.95510
     28   2.56027  4.26691  2.75712  2.43355  3.78197  3.41170  3.69072  3.12060  2.56439  2.82207  3.68060  2.85748  3.82923  2.89867  2.99315  2.66303  2.60269  2.15762  5.13751  3.84717     28 v - - -
          2.68618  4.42225  2.77519  2.73123  3.46354  2.40513  3.72494  3.29354  2.67741  2.69355  4.24690  2.90347  2.73739  3.18146  2.89801  2.37887  2.77519  2.98518  4.58477  3.61503
          0.02817  3.97935  4.70170  0.61958  0.77255  0.48576  0.95510
     29   2.58453  5.07863  2.46914  1.92943  4.37433  3.31674  3.61596  3.83317  2.39152  3.36558  4.15696  2.73493  2.66721  2.53545  2.91930  2.64012  2.83141  3.44694  5.54623  4.14807     29 e - - -
          2.68618  4.42225  2.77519  2.73123  3.46354  2.40513  3.72494  3.29354  2.67741  2.69355  4.24690  2.90347  2.73739  3.18146  2.89801  2.37887  2.77519  2.98518  4.58477  3.61503
          0.02817  3.97935  4.70170  0.61958  0.77255  0.48576  0.95510
     30   2.53565  4.88971  2.28854  2.13125  4.15601  3.28570  3.59859  3.19145  2.39731  3.02881  3.96442  2.86675  3.77780  2.67614  2.87478  2.47378  2.77894  3.23544  5.38098  4.01967     30 e - - -
          2.68618  4.42225  2.77519  2.73123  3.46354  2.40513  3.72494  3.29354  2.67741  2.69355  4.24690  2.90347  2.73739  3.18146  2.89801  2.37887  2.77519  2.98518  4.58477  3.61503
          0.02817  3.97935  4.70170  0.61958  0.77255  0.48576  0.95510
     31   3.26530  4.65852  4.61942  4.08864  3.06145  4.41198  4.70633  2.19754  3.86874  0.88567  2.52667  4.38133  4.65208  4.10482  4.03568  3.77916  3.50089  2.30923  5.11614  3.97208     31 l - - -
          2.68618  4.42225  2.77519  2.73123  3.46354  2.40513  3.72494  3.29354  2.67741  2.69355  4.24690  2.90347  2.73739  3.18146  2.89801  2.37887  2.77519  2.98518  4.58477  3.61503
          0.02817  3.97935  4.70170  0.61958  0.77255  0.48576  0.95510
     32   2.83002  3.23469  3.97896  3.51518  2.62363  3.70372  3.78611  2.86188  3.34791  2.53442  3.59914  3.67824  4.16965  3.63084  3.56038  3.08322  3.12272  2.67999  4.24586  1.32442     32 y - - -
          2.68618  4.42225  2.77519  2.73123  3.46354  2.40513  3.72494  3.29354  2.67741  2.69355  4.24690  2.90347  2.73739  3.18146  2.89801  2.37887  2.77519  2.98518  4.58477  3.61503
          0.02817  3.97935  4.70170  0.61958  0.77255  0.48576  0.95510
     33   2.31505  4.81939  2.90368  2.22171  4.07680  3.08936  3.59755  3.49785  2.31354  2.84306  3.89603  2.84997  3.52791  2.56117  2.77954  2.60901  2.71417  3.16411  5.31565  3.97556     33 e - - -
          2.68618  4.42225  2.77519  2.73123  3.46354  2.40513  3.72494  3.29354  2.67741  2.69355  4.24690  2.90347  2.73739  3.18146  2.89801  2.37887  2.77519  2.98518  4.58477  3.61503
          0.02817  3.97935  4.70170  0.61958  0.77255  0.48576  0.95510
     34   3.07169  5.03770  3.25466  2.85733  4.44857  3.54862  3.82159  3.88476  0.90094  3.42702  4.38363  3.27676  4.04217  3.00767  2.45634  3.10721  3.31748  3.58685  5.46003  4.28857     34 k - - -
          2.68618  4.42225  2.77519  2.73123  3.46354  2.40513  3.72494  3.29354  2.67741  2.69355  4.24690  2.90347  2.73739  3.18146  2.89801  2.37887  2.77519  2.98518  4.58477  3.61503
          0.02817  3.97935  4.70170  0.61958  0.77255  0.48576  0.95510
     35   3.17979  4.53306  4.70103  4.13477  3.12896  4.42625  4.74812  1.95314  4.01192  1.08834  2.46931  4.40915  4.64308  4.16282  4.17113  3.75901  3.40562  1.93244  5.15627  4.07529     35 l - - -
          2.68618  4.42225  2.77519  2.73123  3.46354  2.40513  3.72494  3.29354  2.67741  2.69355  4.24690  2.90347  2.73739  3.18146  2.89801  2.37887  2.77519  2.98518  4.58477  3.61503
          0.08633  3.97935  2.74866  0.61958  0.77255  0.48576  0.95510
     36   2.72788  4.49848  3.41198  3.31771  4.45938  0.65544  4.43503  4.07112  3.50585  3.71897  4.69502  3.57623  3.89123  3.82599  3.73649  2.90121  3.21303  3.58971  5.54135  4.56293     36 G - - -
          2.68618  4.42225  2.77519  2.73123  3.46354  2.40513  3.72494  3.29354  2.67741  2.69355  4.24690  2.90347  2.73739  3.18146  2.89801  2.37887  2.77519  2.98518  4.58477  3.61503
          0.02983  3.92285  4.64520  0.61958  0.77255  0.45323  1.00942
     37   3.21671  4.56689  4.72659  4.18720  3.16904  4.46244  4.81771  1.78282  4.03048  1.02534  2.98187  4.46014  4.69636  4.22551  4.19771  3.82014  3.45510  1.94817  5.21975  4.09100     37 l - - -
          2.68618  4.42225  2.77519  2.73123  3.46354  2.40513  3.72494  3.29354  2.67741  2.69355  4.24690  2.90347  2.73739  3.18146  2.89801  2.37887  2.77519  2.98518  4.58477  3.61503
          0.02817  3.97935  4.70170  0.61958  0.77255  0.48576  0.95510
     38   2.73862  4.21323  4.13416  3.58410  2.92216  3.85835  4.22820  1.52442  3.47975  2.13994  3.24920  3.83346  4.23455  3.73119  3.70386  2.80737  2.99091  1.86760  4.92112  3.68366     38 i - - -
          2.68618  4.42225  2.77519  2.73123  3.46354  2.40513  3.72494  3.29354  2.67741  2.69355  4.24690  2.90347  2.73739  3.18146  2.89801  2.37887  2.77519  2.98518  4.58477  3.61503
          0.02817  3.97935  4.70170  0.61958  0.77255  0.48576  0.95510
     39   2.77777  5.19808  1.53036  2.03606  4.50354  3.02258  3.69561  3.97110  2.60988  3.23600  4.33902  2.74834  3.80870  2.84973  3.14306  2.57510  3.04806  3.58035  5.70621  4.27270     39 d - - -
          2.68618  4.42225  2.77519  2.73123  3.46354  2.40513  3.72494  3.29354  2.67741  2.69355  4.24690  2.90347  2.73739  3.18146  2.89801  2.37887  2.77519  2.98518  4.58477  3.61503
          0.02817  3.97935  4.70170  0.61958  0.77255  0.48576  0.95510
     40   2.10382  4.65225  3.00578  2.41047  3.93354  3.06153  3.65035  3.33571  2.39086  2.96470  3.79587  2.97821  3.31789  2.82457  2.78703  2.57042  2.67715  2.86173  5.23114  3.92134     40 a - - -
          2.68618  4.42225  2.77519  2.73123  3.46354  2.40513  3.72494  3.29354  2.67741  2.69355  4.24690  2.90347  2.73739  3.18146  2.89801  2.37887  2.77519  2.98518  4.58477  3.61503
          0.08459  3.97935  2.77393  0.61958  0.77255  0.48576  0.95510
     41   2.59842  5.01151  2.62439  2.00216  4.31312  3.15511  3.44474  3.76256  2.19427  3.29175  4.07740  2.82683  3.76921  2.69696  2.46690  2.42842  2.86500  3.38146  5.46431  4.08891     41 e - - -
          2.68618  4.42225  2.77519  2.73123  3.46354  2.40513  3.72494  3.29354  2.67741  2.69355  4.24690  2.90347  2.73739  3.18146  2.89801  2.37887  2.77519  2.98518  4.58477  3.61503
          0.02978  3.92454  4.64689  0.61958  0.77255  0.45412  1.00788
     42   2.69428  4.88474  2.37904  2.35353  4.36586  1.58717  3.79639  3.84042  2.69465  3.43016  4.28070  2.87222  3.81691  2.57905  3.15180  2.71037  3.01866  3.44775  5.61780  4.25224     42 g - - -
          2.68618  4.42225  2.77519  2.73123  3.46354  2.40513  3.72494  3.29354  2.67741  2.69355  4.24690  2.90347  2.73739  3.18146  2.89801  2.37887  2.77519  2.98518  4.58477  3.61503
          0.02817  3.97935  4.70170  0.61958  0.77255  0.48576  0.95510
     43   0.99557  4.16275  3.47844  3.25783  4.17658  2.97582  4.29212  3.38236  3.28600  3.24927  4.18127  3.37446  3.73504  3.60648  3.54935  2.36316  2.75769  2.95426  5.59609  4.36459     43 a - - -
          2.68618  4.42225  2.77519  2.73123  3.46354  2.40513  3.72494  3.29354  2.67741  2.69355  4.24690  2.90347  2.73739  3.18146  2.89801  2.37887  2.77519  2.98518  4.58477  3.61503
          0.02817  3.97935  4.70170  0.61958  0.77255  0.48576  0.95510
     44   3.15014  4.47315  4.76290  4.23939  3.35311  4.46638  4.90471  1.19216  4.09715  1.61184  3.16883  4.48955  4.72945  4.33247  4.28065  3.83507  3.39941  1.68608  5.36012  4.18725     44 i - - -
          2.68618  4.42225  2.77519  2.73123  3.46354  2.40513  3.72494  3.29354  2.67741  2.69355  4.24690  2.90347  2.73739  3.18146  2.89801  2.37887  2.77519  2.98518  4.58477  3.61503
          0.02817  3.97935  4.70170  0.61958  0.77255  0.48576  0.95510
     45   2.80233  4.56631  3.49792  3.41134  4.55005  0.58171  4.52432  4.17640  3.60709  3.81692  4.79413  3.66232  3.96085  3.92287  3.83066  2.97745  3.29190  3.68410  5.61620  4.65584     45 G - - -
          2.68618  4.42225  2.77519  2.73123  3.46354  2.40513  3.72494  3.29354  2.67741  2.69355  4.24690  2.90347  2.73739  3.18146  2.89801  2.37887  2.77519  2.98518  4.58477  3.61503
          0.02817  3.97935  4.70170  0.61958  0.77255  0.48576  0.95510
     46   3.07970  4.45226  4.62793  4.17250  3.45064  4.29799  4.88705  1.04982  4.01295  1.95774  3.30250  4.39703  4.66392  4.31353  4.21017  3.71028  3.36370  1.66246  5.42172  4.19105     46 i - - -
          2.68618  4.42225  2.77519  2.73123  3.46354  2.40513  3.72494  3.29354  2.67741  2.69355  4.24690  2.90347  2.73739  3.18146  2.89801  2.37887  2.77519  2.98518  4.58477  3.61503
          0.02817  3.97935  4.70170  0.61958  0.77255  0.48576  0.95510
     47   3.09402  4.46275  4.62902  4.05970  1.89861  4.28248  4.48766  2.03386  3.93432  1.45442  2.30692  4.27321  4.52603  4.05523  4.06285  3.60346  3.31598  2.29021  4.86924  3.64727     47 l - - -
          2.68618  4.42225  2.77519  2.73123  3.46354  2.40513  3.72494  3.29354  2.67741  2.69355  4.24690  2.90347  2.73739  3.18146  2.89801  2.37887  2.77519  2.98518  4.58477  3.61503
          0.02817  3.97935  4.70170  0.61958  0.77255  0.48576  0.95510
     48   2.47276  4.31772  3.52561  3.28375  4.06582  3.15316  4.29257  3.20607  3.22883  3.06574  4.11018  3.47521  3.86569  3.61852  3.48175  2.67533  1.00284  2.88952  5.49421  4.28275     48 t - - -
          2.68618  4.42225  2.77519  2.73123  3.46354  2.40513  3.72494  3.29354  2.67741  2.69355  4.24690  2.90347  2.73739  3.18146  2.89801  2.37887  2.77519  2.98518  4.58477  3.61503
          0.02817  3.97935  4.70170  0.61958  0.77255  0.48576  0.95510
     49   3.12073  4.47646  4.65441  4.13402  3.30554  4.37133  4.79470  1.15335  3.96597  1.77192  2.69461  4.38859  4.65759  4.22144  4.15057  3.73957  3.37203  1.84878  5.28507  4.11330     49 i - - -
          2.68618  4.42225  2.77519  2.73123  3.46354  2.40513  3.72494  3.29354  2.67741  2.69355  4.24690  2.90347  2.73739  3.18146  2.89801  2.37887  2.77519  2.98518  4.58477  3.61503
          0.02817  3.97935  4.70170  0.61958  0.77255  0.48576  0.95510
     50   2.28850  4.20363  3.39194  3.10719  4.12760  3.01476  4.15977  3.41153  3.09508  3.20775  4.10169  3.30193  3.73618  3.44459  3.38832  2.16057  1.27565  2.98650  5.51580  4.27673     50 t - - -
          2.68618  4.42225  2.77519  2.73123  3.46354  2.40513  3.72494  3.29354  2.67741  2.69355  4.24690  2.90347  2.73739  3.18146  2.89801  2.37887  2.77519  2.98518  4.58477  3.61503
          0.02817  3.97935  4.70170  0.61958  0.77255  0.48576  0.95510
     51   2.89817  4.63684  3.51705  3.37214  4.35673  3.31834  4.44015  3.93043  3.43873  3.54538  4.60036  3.66768  0.65089  3.82427  3.67147  3.06920  3.34833  3.56349  5.51320  4.47913     51 P - - -
          2.68618  4.42225  2.77519  2.73123  3.46354  2.40513  3.72494  3.29354  2.67741  2.69355  4.24690  2.90347  2.73739  3.18146  2.89801  2.37887  2.77519  2.98518  4.58477  3.61503
          0.02817  3.97935  4.70170  0.61958  0.77255  0.48576  0.95510
     52   2.47168  4.36268  3.28712  2.82341  3.63898  2.85404  3.83228  3.19000  2.76813  2.86271  3.74075  3.19442  3.82308  3.12351  3.12409  1.62512  2.80065  2.88118  3.60733  3.72900     52 s - - -
          2.68618  4.42225  2.77519  2.73123  3.46354  2.40513  3.72494  3.29354  2.67741  2.69355  4.24690  2.90347  2.73739  3.18146  2.89801  2.37887  2.77519  2.98518  4.58477  3.61503
          0.02817  3.97935  4.70170  0.61958  0.77255  0.48576  0.95510
     53   3.04696  5.17709  2.53665  0.88250  4.53713  3.34493  3.94218  4.01237  2.83635  3.61274  4.58301  2.99747  3.95487  3.15621  3.25556  3.01907  3.35232  3.68554  5.68860  4.41200     53 e - - -
          2.68618  4.42225  2.77519  2.73123  3.46354  2.40513  3.72494  3.29354  2.67741  2.69355  4.24690  2.90347  2.73739  3.18146  2.89801  2.37887  2.77519  2.98518  4.58477  3.61503
          0.02817  3.97935  4.70170  0.61958  0.77255  0.48576  0.95510
     54   1.40864  4.17636  3.36394  3.13499  4.31505  1.65489  4.24204  3.67296  3.24322  3.41289  4.26455  3.29953  3.69665  3.52506  3.54745  2.42108  2.73503  3.14723  5.65546  4.45418     54 a - - -
          2.68618  4.42225  2.77519  2.73123  3.46354  2.40513  3.72494  3.29354  2.67741  2.69355  4.24690  2.90347  2.73739  3.18146  2.89801  2.37887  2.77519  2.98518  4.58477  3.61503
          0.02817  3.97935  4.70170  0.61958  0.77255  0.48576  0.95510
     55   0.87008  4.24786  3.57322  3.37050  4.16081  3.06933  4.37963  3.30249  3.38955  3.17906  4.19995  3.49242  3.81875  3.72111  3.63210  2.59764  2.88245  2.93837  5.57730  4.38970     55 a - - -
          2.68618  4.42225  2.77519  2.73123  3.46354  2.40513  3.72494  3.29354  2.67741  2.69355  4.24690  2.90347  2.73739  3.18146  2.89801  2.37887  2.77519  2.98518  4.58477  3.61503
          0.02817  3.97935  4.70170  0.61958  0.77255  0.48576  0.95510
     56   3.10771  4.47868  4.61593  4.07548  3.21094  4.32912  4.70352  1.43767  3.91649  1.66693  2.02395  4.33270  4.60218  4.13746  4.09027  3.67940  3.34953  1.98951  5.18070  4.04126     56 i - - -
          2.68618  4.42225  2.77519  2.73123  3.46354  2.40513  3.72494  3.29354  2.67741  2.69355  4.24690  2.90347  2.73739  3.18146  2.89801  2.37887  2.77519  2.98518  4.58477  3.61503
          0.02817  3.97935  4.70170  0.61958  0.77255  0.48576  0.95510
     57   3.11471  4.50504  4.48537  4.10598  3.44775  4.18014  4.81508  0.95464  3.93615  2.01303  3.36759  4.33644  4.60197  4.27404  4.12061  3.68659  3.41235  1.85404  5.35999  4.10685     57 i - - -
          2.68618  4.42225  2.77519  2.73123  3.46354  2.40513  3.72494  3.29354  2.67741  2.69355  4.24690  2.90347  2.73739  3.18146  2.89801  2.37887  2.77519  2.98518  4.58477  3.61503
          0.02817  3.97935  4.70170  0.61958  0.77255  0.48576  0.95510
     58   0.93719  4.19008  3.48252  3.27081  4.24139  2.81155  4.31518  3.48112  3.31975  3.32222  4.23953  3.39628  3.74724  3.63250  3.58228  2.49198  2.79230  3.03388  5.61292  4.42380     58 a - - -
          2.68618  4.42225  2.77519  2.73123  3.46354  2.40513  3.72494  3.29354  2.67741  2.69355  4.24690  2.90347  2.73739  3.18146  2.89801  2.37887  2.77519  2.98518  4.58477  3.61503
          0.02817  3.97935  4.70170  0.61958  0.77255  0.48576  0.95510
     59   0.87008  4.24786  3.57322  3.37050  4.16081  3.06933  4.37963  3.30249  3.38955  3.17906  4.19995  3.49242  3.81875  3.72111  3.63210  2.59764  2.88245  2.93837  5.57730  4.38970     59 a - - -
          2.68618  4.42225  2.77519  2.73123  3.46354  2.40513  3.72494  3.29354  2.67741  2.69355  4.24690  2.90347  2.73739  3.18146  2.89801  2.37887  2.77519  2.98518  4.58477  3.61503
          0.02817  3.97935  4.70170  0.61958  0.77255  0.48576  0.95510
     60   3.10688  5.24849  0.77607  2.40670  4.64044  3.29384  4.02874  4.25347  3.13364  3.84316  4.82449  2.96809  3.95429  3.26870  3.66367  3.05781  3.44805  3.88158  5.78807  4.49686     60 d - - -
          2.68618  4.42225  2.77519  2.73123  3.46354  2.40513  3.72494  3.29354  2.67741  2.69355  4.24690  2.90347  2.73739  3.18146  2.89801  2.37887  2.77519  2.98518  4.58477  3.61503
          0.02817  3.97935  4.70170  0.61958  0.77255  0.48576  0.95510
     61   3.08706  4.41030  4.72738  4.20280  3.46687  4.42390  4.90175  1.54486  4.08741  1.81296  3.27959  4.44855  4.70833  4.33713  4.28969  3.78712  3.34005  1.16381  5.42100  4.23200     61 v - - -
          2.68618  4.42225  2.77519  2.73123  3.46354  2.40513  3.72494  3.29354  2.67741  2.69355  4.24690  2.90347  2.73739  3.18146  2.89801  2.37887  2.77519  2.98518  4.58477  3.61503
          0.02817  3.97935  4.70170  0.61958  0.77255  0.48576  0.95510
     62   1.16433  4.12975  3.51417  3.21023  4.17985  2.95955  4.22662  3.42087  3.21306  3.24002  4.11185  3.33717  3.70196  3.51874  3.50155  2.24608  2.32704  2.96647  5.56665  4.36189     62 a - - -
          2.68618  4.42225  2.77519  2.73123  3.46354  2.40513  3.72494  3.29354  2.67741  2.69355  4.24690  2.90347  2.73739  3.18146  2.89801  2.37887  2.77519  2.98518  4.58477  3.61503
          0.02817  3.97935  4.70170  0.61958  0.77255  0.48576  0.95510
     63   2.41726  4.51224  2.71337  2.58792  3.98737  3.25430  3.76776  3.34499  2.63743  3.02731  3.86858  3.03599  3.77579  2.96234  3.06804  2.01555  2.21367  2.69882  5.31139  4.01461     63 s - - -
          2.68618  4.42225  2.77519  2.73123  3.46354  2.40513  3.72494  3.29354  2.67741  2.69355  4.24690  2.90347  2.73739  3.18146  2.89801  2.37887  2.77519  2.98518  4.58477  3.61503
          0.02817  3.97935  4.70170  0.61958  0.77255  0.48576  0.95510
     64   3.07169  5.03770  3.25466  2.85733  4.44857  3.54862  3.82159  3.88476  0.90094  3.42702  4.38363  3.27676  4.04217  3.00767  2.45634  3.10721  3.31748  3.58685  5.46003  4.28857     64 k - - -
          2.68618  4.42225  2.77519  2.73123  3.46354  2.40513  3.72494  3.29354  2.67741  2.69355  4.24690  2.90347  2.73739  3.18146  2.89801  2.37887  2.77519  2.98518  4.58477  3.61503
          0.02817  3.97935  4.70170  0.61958  0.77255  0.48576  0.95510
     65   1.10062  4.13987  3.45742  3.20591  4.21913  2.94193  4.25091  3.51986  3.24654  3.31307  4.18749  3.33065  3.69862  3.54870  3.52909  2.05144  2.71434  3.03693  5.60405  4.38478     65 a - - -
          2.68618  4.42225  2.77519  2.73123  3.46354  2.40513  3.72494  3.29354  2.67741  2.69355  4.24690  2.90347  2.73739  3.18146  2.89801  2.37887  2.77519  2.98518  4.58477  3.61503
          0.02817  3.97935  4.70170  0.61958  0.77255  0.48576  0.95510
     66   1.06952  4.13451  3.42374  3.18234  4.25991  2.67820  4.24656  3.60225  3.24950  3.36206  4.21130  3.31209  3.68533  3.54001  3.53743  2.24234  2.70423  3.08713  5.62573  4.41719     66 a - - -
          2.68618  4.42225  2.77519  2.73123  3.46354  2.40513  3.72494  3.29354  2.67741  2.69355  4.24690  2.90347  2.73739  3.18146  2.89801  2.37887  2.77519  2.98518  4.58477  3.61503
          0.02817  3.97935  4.70170  0.61958  0.77255  0.48576  0.95510
     67   2.55198  5.08090  1.99602  2.22567  4.46984  3.15389  3.67765  3.94203  2.55420  3.47561  4.27608  2.08950  3.16368  2.82134  3.07402  2.52345  2.96837  3.52953  5.65655  4.24008     67 d - - -
          2.68618  4.42225  2.77519  2.73123  3.46354  2.40513  3.72494  3.29354  2.67741  2.69355  4.24690  2.90347  2.73739  3.18146  2.89801  2.37887  2.77519  2.98518  4.58477  3.61503
          0.02817  3.97935  4.70170  0.61958  0.77255  0.48576  0.95510
     68   3.01730  4.39878  4.59429  4.11834  3.54639  4.24974  4.86737  1.65333  3.98588  2.09243  3.38766  4.34436  4.62977  4.28724  4.20416  3.64602  3.30315  1.01749  5.47026  4.23664     68 v - - -
          2.68618  4.42225  2.77519  2.73123  3.46354  2.40513  3.72494  3.29354  2.67741  2.69355  4.24690  2.90347  2.73739  3.18146  2.89801  2.37887  2.77519  2.98518  4.58477  3.61503
          0.02817  3.97935  4.70170  0.61958  0.77255  0.48576  0.95510
     69   2.67743  5.02710  2.74583  1.91297  4.32880  3.36994  3.36565  3.76934  2.14174  3.30173  4.09873  2.86068  3.80330  2.64349  2.68702  2.23681  2.85856  3.39900  5.47382  4.11377     69 e - - -
          2.68618  4.42225  2.77519  2.73123  3.46354  2.40513  3.72494  3.29354  2.67741  2.69355  4.24690  2.90347  2.73739  3.18146  2.89801  2.37887  2.77519  2.98518  4.58477  3.61503
          0.02817  3.97935  4.70170  0.61958  0.77255  0.48576  0.95510
     70   3.17792  4.51094  4.72373  4.21608  3.28797  4.45057  4.85577  1.19954  4.04226  1.51191  3.13321  4.46914  4.71847  4.29436  4.21853  3.83213  3.42756  1.83569  5.29614  4.10033     70 i - - -
          2.68618  4.42225  2.77519  2.73123  3.46354  2.40513  3.72494  3.29354  2.67741  2.69355  4.24690  2.90347  2.73739  3.18146  2.89801  2.37887  2.77519  2.98518  4.58477  3.61503
          0.02817  3.97935  4.70170  0.61958  0.77255  0.48576  0.95510
     71   2.51339  4.47916  3.10141  2.71118  3.97126  1.83490  3.83870  3.28937  2.38264  3.01084  3.89027  3.12023  3.82025  3.06122  3.00797  2.63989  2.84674  2.49307  5.31021  4.03676     71 g - - -
          2.68618  4.42225  2.77519  2.73123  3.46354  2.40513  3.72494  3.29354  2.67741  2.69355  4.24690  2.90347  2.73739  3.18146  2.89801  2.37887  2.77519  2.98518  4.58477  3.61503
          0.02817  3.97935  4.70170  0.61958  0.77255  0.48576  0.95510
     72   3.31113  4.64887  4.46886  4.04050  1.27261  4.22466  3.61426  2.91330  3.89286  2.02755  3.53638  3.99221  4.53304  3.96545  3.99557  3.55885  3.53443  2.86324  3.81704  1.80491     72 f - - -
          2.68618  4.42225  2.77519  2.73123  3.46354  2.40513  3.72494  3.29354  2.67741  2.69355  4.24690  2.90347  2.73739  3.18146  2.89801  2.37887  2.77519  2.98518  4.58477  3.61503
          0.02817  3.97935  4.70170  0.61958  0.77255  0.48576  0.95510
     73   2.93648  4.39212  4.43182  4.00607  3.55357  4.04321  4.76840  1.84116  3.85220  2.15610  3.44548  4.20610  4.50982  4.18814  4.07011  3.46887  3.25609  0.98195  5.43513  4.16687     73 v - - -
          2.68618  4.42225  2.77519  2.73123  3.46354  2.40513  3.72494  3.29354  2.67741  2.69355  4.24690  2.90347  2.73739  3.18146  2.89801  2.37887  2.77519  2.98518  4.58477  3.61503
          0.02817  3.97935  4.70170  0.61958  0.77255  0.48576  0.95510
     74   3.10688  5.24849  0.77607  2.40670  4.64044  3.29384  4.02874  4.25347  3.13364  3.84316  4.82449  2.96809  3.95429  3.26870  3.66367  3.05781  3.44805  3.88158  5.78807  4.49686     74 d - - -
          2.68618  4.42225  2.77519  2.73123  3.46354  2.40513  3.72494  3.29354  2.67741  2.69355  4.24690  2.90347  2.73739  3.18146  2.89801  2.37887  2.77519  2.98518  4.58477  3.61503
          0.02817  3.97935  4.70170  0.61958  0.77255  0.48576  0.95510
     75   3.12850  4.95850  3.63030  3.12020  4.34026  3.59489  3.90561  3.89008  2.28593  3.38663  4.38478  3.47139  4.09295  3.12129  0.82689  3.20797  3.38761  3.60960  5.38041  4.24519     75 r - - -
          2.68618  4.42225  2.77519  2.73123  3.46354  2.40513  3.72494  3.29354  2.67741  2.69355  4.24690  2.90347  2.73739  3.18146  2.89801  2.37887  2.77519  2.98518  4.58477  3.61503
          0.02817  3.97935  4.70170  0.61958  0.77255  0.48576  0.95510
     76   3.39656  4.76730  4.38520  4.12082  0.85182  4.05964  3.92806  2.90801  4.02537  2.25385  3.62293  4.14070  4.51647  4.16412  4.11867  3.66045  3.69807  2.90640  4.14702  2.50128     76 f - - -
          2.68618  4.42225  2.77519  2.73123  3.46354  2.40513  3.72494  3.29354  2.67741  2.69355  4.24690  2.90347  2.73739  3.18146  2.89801  2.37887  2.77519  2.98518  4.58477  3.61503
          0.02817  3.97935  4.70170  0.61958  0.77255  0.48576  0.95510
     77   2.67839  4.90018  2.65180  2.38181  4.34063  3.28093  3.71348  3.79540  2.25377  3.36527  4.19485  1.81061  3.81680  2.87683  2.88774  2.22677  2.96933  3.41131  5.54126  4.18934     77 n - - -
          2.68618  4.42225  2.77519  2.73123  3.46354  2.40513  3.72494  3.29354  2.67741  2.69355  4.24690  2.90347  2.73739  3.18146  2.89801  2.37887  2.77519  2.98518  4.58477  3.61503
          0.02817  3.97935  4.70170  0.61958  0.77255  0.48576  0.95510
     78   2.80233  4.56631  3.49792  3.41134  4.55005  0.58171  4.52432  4.17640  3.60709  3.81692  4.79413  3.66232  3.96085  3.92287  3.83066  2.97745  3.29190  3.68410  5.61620  4.65584     78 G - - -
          2.68618  4.42225  2.77519  2.73123  3.46354  2.40513  3.72494  3.29354  2.67741  2.69355  4.24690  2.90347  2.73739  3.18146  2.89801  2.37887  2.77519  2.98518  4.58477  3.61503
          0.02817  3.97935  4.70170  0.61958  0.77255  0.48576  0.95510
     79   2.31187  4.21566  3.45338  3.12269  3.99224  3.05782  4.13981  3.27394  3.09430  3.08756  4.02113  3.32495  3.76075  3.43536  3.39713  1.24016  2.76393  2.46616  5.42658  4.14846     79 s - - -
          2.68618  4.42225  2.77519  2.73123  3.46354  2.40513  3.72494  3.29354  2.67741  2.69355  4.24690  2.90347  2.73739  3.18146  2.89801  2.37887  2.77519  2.98518  4.58477  3.61503
          0.02817  3.97935  4.70170  0.61958  0.77255  0.48576  0.95510
     80   3.14629  4.57547  4.51297  4.02845  3.16460  4.25202  4.68282  2.12817  3.82946  0.97157  3.03644  4.29006  4.58468  4.09988  4.01263  3.64551  3.41528  1.94636  5.16565  3.96953     80 l - - -
          2.68618  4.42225  2.77519  2.73123  3.46354  2.40513  3.72494  3.29354  2.67741  2.69355  4.24690  2.90347  2.73739  3.18146  2.89801  2.37887  2.77519  2.98518  4.58477  3.61503
          0.02817  3.97935  4.70170  0.61958  0.77255  0.48576  0.95510
     81   2.77961  4.22255  4.21469  3.64150  2.81813  3.93049  4.23902  1.91626  3.52500  1.80522  3.12486  3.88752  4.26333  3.75285  3.40663  3.22952  3.01347  1.65600  4.87858  3.68318     81 v - - -
          2.68618  4.42225  2.77519  2.73123  3.46354  2.40513  3.72494  3.29354  2.67741  2.69355  4.24690  2.90347  2.73739  3.18146  2.89801  2.37887  2.77519  2.98518  4.58477  3.61503
          0.02817  3.97935  4.70170  0.61958  0.77255  0.48576  0.95510
     82   3.12347  4.45384  4.72428  4.19056  3.00579  4.42001  4.78785  1.18298  4.07611  1.71915  3.13779  4.42975  4.68107  4.27364  4.25289  3.77318  3.36690  1.74737  5.22542  4.01059     82 i - - -
          2.68618  4.42225  2.77519  2.73123  3.46354  2.40513  3.72494  3.29354  2.67741  2.69355  4.24690  2.90347  2.73739  3.18146  2.89801  2.37887  2.77519  2.98518  4.58477  3.61503
          0.02817  3.97935  4.70170  0.61958  0.77255  0.48576  0.95510
     83   2.55330  4.03975  3.04082  2.63850  3.64754  3.44989  3.70465  2.88999  2.60286  2.70345  3.57481  3.10116  3.84899  2.71748  3.00749  2.68859  2.04714  2.75634  5.03350  3.52716     83 t - - -
          2.68618  4.42225  2.77519  2.73123  3.46354  2.40513  3.72494  3.29354  2.67741  2.69355  4.24690  2.90347  2.73739  3.18146  2.89801  2.37887  2.77519  2.98518  4.58477  3.61503
          0.05614  3.97935  3.32715  0.61958  0.77255  0.48576  0.95510
     84   2.76605  4.53334  3.45612  3.36577  4.50615  0.61608  4.48096  4.12535  3.55786  3.76944  4.74600  3.62042  3.92703  3.87573  3.78495  2.94028  3.25348  3.63830  5.58004  4.61082     84 G - - -
          2.68618  4.42225  2.77519  2.73123  3.46354  2.40513  3.72494  3.29354  2.67741  2.69355  4.24690  2.90347  2.73739  3.18146  2.89801  2.37887  2.77519  2.98518  4.58477  3.61503
          0.02896  3.95217  4.67452  0.61958  0.77255  0.51265  0.91356
     85   2.96592  5.44953  1.12876  1.94627  4.74879  3.20333  3.79630  4.25857  2.84645  3.80389  4.69286  2.69610  3.84545  2.97947  3.43731  2.85732  3.26909  3.85408  5.94639  4.46686     85 d - - -
          2.68618  4.42225  2.77519  2.73123  3.46354  2.40513  3.72494  3.29354  2.67741  2.69355  4.24690  2.90347  2.73739  3.18146  2.89801  2.37887  2.77519  2.98518  4.58477  3.61503
          0.02896  3.95217  4.67452  0.61958  0.77255  0.51265  0.91356
     86   2.71522  4.32286  3.82358  3.28497  3.46361  3.71522  4.10568  2.20970  3.04214  2.30100  3.40295  3.61010  4.13693  3.46087  2.86774  3.04237  2.98364  1.42479  5.06559  3.82761     86 v - - -
          2.68618  4.42225  2.77519  2.73123  3.46354  2.40513  3.72494  3.29354  2.67741  2.69355  4.24690  2.90347  2.73739  3.18146  2.89801  2.37887  2.77519  2.98518  4.58477  3.61503
          0.02896  3.95217  4.67452  0.61958  0.77255  0.51265  0.91356
     87   1.53882  4.48069  2.52595  2.58813  4.15957  3.13173  3.86256  3.52092  2.77871  3.20892  4.05075  3.01516  3.74542  3.06715  3.20899  2.35558  2.64394  3.12279  5.47659  4.17506     87 a - - -
          2.68618  4.42225  2.77519  2.73123  3.46354  2.40513  3.72494  3.29354  2.67741  2.69355  4.24690  2.90347  2.73739  3.18146  2.89801  2.37887  2.77519  2.98518  4.58477  3.61503
          0.02896  3.95217  4.67452  0.61958  0.77255  0.51265  0.91356
     88   1.73553  4.55296  2.75842  2.39820  4.12882  2.73671  3.79860  3.53811  2.69369  3.17621  4.01007  2.97687  3.75634  2.99356  3.13278  2.22258  2.82311  3.15418  5.43178  4.12289     88 a - - -
          2.68618  4.42225  2.77519  2.73123  3.46354  2.40513  3.72494  3.29354  2.67741  2.69355  4.24690  2.90347  2.73739  3.18146  2.89801  2.37887  2.77519  2.98518  4.58477  3.61503
          0.02896  3.95217  4.67452  0.61958  0.77255  0.51265  0.91356
     89   2.87110  4.39197  4.23525  3.90113  3.60893  3.80589  4.68926  2.04841  3.77012  2.28234  3.56229  4.07807  4.36217  4.12431  3.97489  3.31466  3.23084  0.93015  5.40673  4.14316     89 v - - -
          2.68618  4.42225  2.77519  2.73123  3.46354  2.40513  3.72494  3.29354  2.67741  2.69355  4.24690  2.90347  2.73739  3.18146  2.89801  2.37887  2.77519  2.98518  4.58477  3.61503
          0.02896  3.95217  4.67452  0.61958  0.77255  0.51265  0.91356
     90   2.68071  4.95389  2.78252  1.78300  4.19007  3.38359  3.60344  3.65348  2.32003  3.20970  4.02919  2.88788  3.81469  2.43748  2.62195  2.67758  2.91131  3.31151  5.38760  3.38619     90 e - - -
          2.68618  4.42225  2.77519  2.73123  3.46354  2.40513  3.72494  3.29354  2.67741  2.69355  4.24690  2.90347  2.73739  3.18146  2.89801  2.37887  2.77519  2.98518  4.58477  3.61503
          0.02896  3.95217  4.67452  0.61958  0.77255  0.51265  0.91356
     91   1.68426  4.40778  3.09620  2.48809  3.96883  3.19895  3.83914  3.30200  2.72198  3.01253  3.86777  3.09321  3.76811  3.05943  3.11512  2.32019  2.48360  2.87925  5.31319  4.04170     91 a - - -
          2.68618  4.42225  2.77519  2.73123  3.46354  2.40513  3.72494  3.29354  2.67741  2.69355  4.24690  2.90347  2.73739  3.18146  2.89801  2.37887  2.77519  2.98518  4.58477  3.61503
          0.02896  3.95217  4.67452  0.61958  0.77255  0.46931  0.98198
     92   1.20645  4.16513  3.39397  3.09341  4.20614  2.95949  4.16401  3.57206  3.13730  3.29389  4.13853  3.27524  3.22089  3.43740  3.45292  2.05457  2.70355  3.07899  5.56457  4.34549     92 a - - -
          2.68618  4.42225  2.77519  2.73123  3.46354  2.40513  3.72494  3.29354  2.67741  2.69355  4.24690  2.90347  2.73739  3.18146  2.89801  2.37887  2.77519  2.98518  4.58477  3.61503
          0.02817  3.97935  4.70170  0.61958  0.77255  0.48576  0.95510
     93   3.26379  4.65347  4.62990  4.09353  3.05843  4.41854  4.70990  2.19801  3.88242  0.90372  2.42445  4.38663  4.65202  4.10705  4.04762  3.78083  3.49686  2.31349  5.11511  3.98242     93 l - - -
          2.68618  4.42225  2.77519  2.73123  3.46354  2.40513  3.72494  3.29354  2.67741  2.69355  4.24690  2.90347  2.73739  3.18146  2.89801  2.37887  2.77519  2.98518  4.58477  3.61503
          0.02817  3.97935  4.70170  0.61958  0.77255  0.48576  0.95510
     94   2.55835  4.96662  2.62995  2.31968  4.26221  3.36423  3.01913  3.70882  2.25237  3.24678  4.02769  2.70834  3.77059  2.60836  2.50272  2.51055  2.55798  3.33202  5.42683  4.05626     94 k - - -
          2.68618  4.42225  2.77519  2.73123  3.46354  2.40513  3.72494  3.29354  2.67741  2.69355  4.24690  2.90347  2.73739  3.18146  2.89801  2.37887  2.77519  2.98518  4.58477  3.61503
          0.02817  3.97935  4.70170  0.61958  0.77255  0.48576  0.95510
     95   2.58495  5.14732  1.93234  2.04499  4.44232  3.00969  3.62807  3.91276  2.46638  3.20228  4.22515  2.63812  3.78498  2.51941  2.97876  2.65406  2.95060  3.51515  5.60829  4.19100     95 d - - -
          2.68618  4.42225  2.77519  2.73123  3.46354  2.40513  3.72494  3.29354  2.67741  2.69355  4.24690  2.90347  2.73739  3.18146  2.89801  2.37887  2.77519  2.98518  4.58477  3.61503
          0.02817  3.97935  4.70170  0.61958  0.77255  0.48576  0.95510
     96   2.48753  4.32217  3.20750  3.17514  3.69236  3.52472  4.19064  2.34694  3.21114  2.56705  3.62241  3.51093  4.06370  3.52186  3.53290  2.91985  2.96042  1.28131  5.27073  4.01544     96 v - - -
          2.68618  4.42225  2.77519  2.73123  3.46354  2.40513  3.72494  3.29354  2.67741  2.69355  4.24690  2.90347  2.73739  3.18146  2.89801  2.37887  2.77519  2.98518  4.58477  3.61503
          0.02817  3.97935  4.70170  0.61958  0.77255  0.48576  0.95510
     97   2.60638  4.34774  3.44748  2.87785  3.45705  3.55570  3.79212  2.66362  2.70502  2.39706  2.22667  2.95522  3.93967  3.10070  2.75783  2.81748  2.83934  2.57614  4.91210  3.66908     97 m - - -
          2.68618  4.42225  2.77519  2.73123  3.46354  2.40513  3.72494  3.29354  2.67741  2.69355  4.24690  2.90347  2.73739  3.18146  2.89801  2.37887  2.77519  2.98518  4.58477  3.61503
          0.05614  3.97935  3.32715  0.61958  0.77255  0.48576  0.95510
     98   2.60448  5.07536  2.37340  2.24057  4.37630  3.21670  3.48741  3.83861  2.32437  3.36464  4.15171  2.48116  3.77315  2.28170  2.89287  2.33612  2.90428  3.44740  5.53897  4.13982     98 e - - -
          2.68618  4.42225  2.77519  2.73123  3.46354  2.40513  3.72494  3.29354  2.67741  2.69355  4.24690  2.90347  2.73739  3.18146  2.89801  2.37887  2.77519  2.98518  4.58477  3.61503
          0.02896  3.95217  4.67452  0.61958  0.77255  0.51265  0.91356
     99   2.62357  4.25298  3.74525  3.23884  3.42667  3.60546  4.07248  2.36268  3.13395  2.36460  3.41066  3.55099  4.06162  3.46031  3.42202  2.93552  2.30514  1.57875  4.99965  3.40619     99 v - - -
          2.68618  4.42225  2.77519  2.73123  3.46354  2.40513  3.72494  3.29354  2.67741  2.69355  4.24690  2.90347  2.73739  3.18146  2.89801  2.37887  2.77519  2.98518  4.58477  3.61503
          0.02896  3.95217  4.67452  0.61958  0.77255  0.51265  0.91356
    100   3.26540  4.64464  4.59053  4.09724  2.46376  4.36768  4.47165  2.26505  3.94845  0.92574  2.94839  4.32762  4.62536  4.11019  4.10004  3.74374  3.50260  2.37149  4.78670  3.41111    100 l - - -
          2.68618  4.42225  2.77519  2.73123  3.46354  2.40513  3.72494  3.29354  2.67741  2.69355  4.24690  2.90347  2.73739  3.18146  2.89801  2.37887  2.77519  2.98518  4.58477  3.61503
          0.02896  3.95217  4.67452  0.61958  0.77255  0.51265  0.91356
    101   2.25206  1.68300  4.12436  3.69692  3.66863  3.26355  4.38817  2.46981  3.54333  2.56186  3.62262  3.69954  3.93224  3.82685  3.73726  2.69606  2.81513  2.00483  5.26342  4.05778    101 c - - -
          2.68618  4.42225  2.77519  2.73123  3.46354  2.40513  3.72494  3.29354  2.67741  2.69355  4.24690  2.90347  2.73739  3.18146  2.89801  2.37887  2.77519  2.98518  4.58477  3.61503
          0.02896  3.95217  4.67452  0.61958  0.77255  0.51265  0.91356
```
