## Supplementary Data: HMM library for "A Catalog of the Diversity and Ubiquity of Metabolic Organelles in Bacteria": Supplementary_Data_HMM_library.hmm (part 124 of 147)

```
    102   2.66687  5.09556  2.14829  2.14922  4.39753  2.73621  3.60624  3.86369  2.42208  3.38708  4.17336  2.44387  3.77157  2.62646  2.78615  2.62731  2.83935  3.38679  5.56073  4.15379    102 d - - -
          2.68618  4.42225  2.77519  2.73123  3.46354  2.40513  3.72494  3.29354  2.67741  2.69355  4.24690  2.90347  2.73739  3.18146  2.89801  2.37887  2.77519  2.98518  4.58477  3.61503
          0.02896  3.95217  4.67452  0.61958  0.77255  0.51265  0.91356
    103   2.53669  4.52012  3.14543  2.54139  3.70640  3.44919  3.66471  3.08696  2.40225  2.64072  2.87654  2.99245  3.83559  2.74817  2.81206  2.47883  2.68889  2.72197  5.06279  3.78595    103 k - - -
          2.68618  4.42225  2.77519  2.73123  3.46354  2.40513  3.72494  3.29354  2.67741  2.69355  4.24690  2.90347  2.73739  3.18146  2.89801  2.37887  2.77519  2.98518  4.58477  3.61503
          0.02896  3.95217  4.67452  0.61958  0.77255  0.51265  0.91356
    104   2.88770  4.40901  4.03087  3.48755  2.96213  3.92444  4.07872  2.44467  3.30723  1.79178  1.75246  3.78156  4.26171  3.60900  3.53987  3.23106  3.12175  2.41736  4.69533  2.86209    104 m - - -
          2.68618  4.42225  2.77519  2.73123  3.46354  2.40513  3.72494  3.29354  2.67741  2.69355  4.24690  2.90347  2.73739  3.18146  2.89801  2.37887  2.77519  2.98518  4.58477  3.61503
          0.02896  3.95217  4.67452  0.61958  0.77255  0.51265  0.91356
    105   2.34988  4.48193  2.88723  2.67842  4.11950  1.43382  3.40806  3.66016  2.81620  3.29965  4.16779  3.07313  3.77532  3.17210  3.17621  2.59460  2.88145  3.23835  5.45265  4.12887    105 g - - -
          2.68618  4.42225  2.77519  2.73123  3.46354  2.40513  3.72494  3.29354  2.67741  2.69355  4.24690  2.90347  2.73739  3.18146  2.89801  2.37887  2.77519  2.98518  4.58477  3.61503
          0.02896  3.95217  4.67452  0.61958  0.77255  0.51265  0.91356
    106   3.43117  4.75015  4.43778  4.08238  1.05668  4.24301  3.53622  3.06633  3.94119  2.41254  3.69029  3.98675  4.57283  3.99938  4.03254  3.61456  3.66460  3.01502  3.71416  1.78535    106 f - - -
          2.68618  4.42225  2.77519  2.73123  3.46354  2.40513  3.72494  3.29354  2.67741  2.69355  4.24690  2.90347  2.73739  3.18146  2.89801  2.37887  2.77519  2.98518  4.58477  3.61503
          0.02896  3.95217  4.67452  0.61958  0.77255  0.51265  0.91356
    107   1.64564  4.26966  3.08661  2.85211  4.05966  3.06722  3.97378  3.40220  2.90901  3.12241  3.96967  3.16625  3.71939  3.21523  3.28162  2.19872  2.03125  2.99327  5.41330  4.16319    107 a - - -
          2.68618  4.42225  2.77519  2.73123  3.46354  2.40513  3.72494  3.29354  2.67741  2.69355  4.24690  2.90347  2.73739  3.18146  2.89801  2.37887  2.77519  2.98518  4.58477  3.61503
          0.02896  3.95217  4.67452  0.61958  0.77255  0.51265  0.91356
    108   2.40276  4.54625  3.05298  2.55614  3.92153  3.22202  3.70423  3.31926  2.53603  2.96168  3.80037  3.01931  2.76627  2.72001  2.87729  2.17380  2.78570  2.71364  5.23594  3.94220    108 s - - -
          2.68618  4.42225  2.77519  2.73123  3.46354  2.40513  3.72494  3.29354  2.67741  2.69355  4.24690  2.90347  2.73739  3.18146  2.89801  2.37887  2.77519  2.98518  4.58477  3.61503
          0.02896  3.95217  4.67452  0.61958  0.77255  0.51265  0.91356
    109   1.47497  4.18949  3.39374  3.01735  4.07476  3.02094  4.06959  3.36909  3.01499  3.12503  3.99038  3.25015  2.94575  3.33219  3.34878  2.44092  2.08513  2.95104  5.44693  4.22149    109 a - - -
          2.68618  4.42225  2.77519  2.73123  3.46354  2.40513  3.72494  3.29354  2.67741  2.69355  4.24690  2.90347  2.73739  3.18146  2.89801  2.37887  2.77519  2.98518  4.58477  3.61503
          0.02896  3.95217  4.67452  0.61958  0.77255  0.51265  0.91356
    110   2.52741  4.72712  2.95134  2.36158  3.68583  3.38342  3.61391  3.38906  2.40816  3.00148  3.82465  2.81613  2.76060  2.72263  2.63770  2.44899  2.72343  3.07280  5.25231  3.92954    110 e - - -
          2.68618  4.42225  2.77519  2.73123  3.46354  2.40513  3.72494  3.29354  2.67741  2.69355  4.24690  2.90347  2.73739  3.18146  2.89801  2.37887  2.77519  2.98518  4.58477  3.61503
          0.02896  3.95217  4.67452  0.61958  0.77255  0.51265  0.91356
    111   3.09833  4.42231  4.72288  4.17623  3.33162  4.42206  4.83098  1.32641  4.06380  1.65991  2.89114  4.42817  4.67370  4.26858  4.24575  3.76897  3.33830  1.58028  5.30403  4.16319    111 i - - -
          2.68618  4.42225  2.77519  2.73123  3.46354  2.40513  3.72494  3.29354  2.67741  2.69355  4.24690  2.90347  2.73739  3.18146  2.89801  2.37887  2.77519  2.98518  4.58477  3.61503
          0.02896  3.95217  4.67452  0.61958  0.77255  0.51265  0.91356
    112   2.45659  4.30170  3.49983  3.25594  4.04021  3.13824  4.26705  3.17708  3.20049  3.03774  4.08342  3.45228  3.84840  3.59140  3.45513  2.65878  1.04367  2.86351  5.47101  4.25694    112 t - - -
          2.68618  4.42225  2.77519  2.73123  3.46354  2.40513  3.72494  3.29354  2.67741  2.69355  4.24690  2.90347  2.73739  3.18146  2.89801  2.37887  2.77519  2.98518  4.58477  3.61503
          0.02896  3.95217  4.67452  0.61958  0.77255  0.51265  0.91356
    113   2.83027  5.08430  3.05298  2.30746  4.46464  3.24497  3.58041  3.85425  1.65310  3.34025  4.16541  3.00237  3.89773  2.70965  1.88468  2.81540  3.03111  3.50464  5.44703  4.18410    113 k - - -
          2.68618  4.42225  2.77519  2.73123  3.46354  2.40513  3.72494  3.29354  2.67741  2.69355  4.24690  2.90347  2.73739  3.18146  2.89801  2.37887  2.77519  2.98518  4.58477  3.61503
          0.02896  3.95217  4.67452  0.61958  0.77255  0.51265  0.91356
    114   2.31770  4.28801  3.17688  2.84800  4.13364  3.04452  3.98646  3.52802  2.88802  3.21783  4.05976  2.89969  3.71511  3.22455  3.24321  1.79134  1.74985  3.08511  5.46861  4.20943    114 t - - -
          2.68618  4.42225  2.77519  2.73123  3.46354  2.40513  3.72494  3.29354  2.67741  2.69355  4.24690  2.90347  2.73739  3.18146  2.89801  2.37887  2.77519  2.98518  4.58477  3.61503
          0.01958  3.94280        *  0.61958  0.77255  0.00000        *
//
HMMER3/f [3.1b2 | February 2015]
NAME  Hp_euts_violetPink.GRMguf
LENG  113
ALPH  amino
RF    no
MM    no
CONS  yes
CS    no
MAP   yes
DATE  Thu Nov 19 22:00:49 2020
NSEQ  4
EFFN  0.527344
CKSUM 2694101094
STATS LOCAL MSV       -9.7183  0.71471
STATS LOCAL VITERBI  -10.4249  0.71471
STATS LOCAL FORWARD   -4.2965  0.71471
HMM          A        C        D        E        F        G        H        I        K        L        M        N        P        Q        R        S        T        V        W        Y   
            m->m     m->i     m->d     i->m     i->i     d->m     d->d
  COMPO   2.31185  4.17646  2.99993  2.78587  3.41417  2.72081  3.75027  2.63868  2.82998  2.39211  3.61909  3.27007  3.29609  3.22230  3.09153  2.74519  2.76108  2.42610  5.22270  3.83536
          2.68618  4.42225  2.77519  2.73123  3.46354  2.40513  3.72494  3.29354  2.67741  2.69355  4.24690  2.90347  2.73739  3.18146  2.89801  2.37887  2.77519  2.98518  4.58477  3.61503
          0.03078  3.89207  4.61442  0.61958  0.77255  0.00000        *
      1   2.98441  4.53004  4.07034  3.66515  3.21601  3.84865  4.39575  2.39355  3.43220  1.80762  1.34088  3.94026  4.30925  3.81272  3.63524  3.33563  3.29004  2.40197  5.05952  3.82309      1 m - - -
          2.68618  4.42225  2.77519  2.73123  3.46354  2.40513  3.72494  3.29354  2.67741  2.69355  4.24690  2.90347  2.73739  3.18146  2.89801  2.37887  2.77519  2.98518  4.58477  3.61503
          0.03078  3.89207  4.61442  0.61958  0.77255  0.48576  0.95510
      2   2.72677  4.93250  2.52639  1.69320  4.32854  3.25049  3.73421  3.75844  2.57392  3.35402  4.22232  2.85776  2.19748  2.91217  3.00944  2.72837  3.01950  3.40150  5.54527  4.20315      2 e - - -
          2.68618  4.42225  2.77519  2.73123  3.46354  2.40513  3.72494  3.29354  2.67741  2.69355  4.24690  2.90347  2.73739  3.18146  2.89801  2.37887  2.77519  2.98518  4.58477  3.61503
          0.03078  3.89207  4.61442  0.61958  0.77255  0.48576  0.95510
      3   2.81515  5.18433  2.30467  1.63526  4.50036  3.22732  3.70148  3.98955  2.57439  3.54170  4.39613  1.90453  3.80763  2.87088  3.04678  2.75748  3.09744  3.60551  5.69320  4.27281      3 e - - -
          2.68618  4.42225  2.77519  2.73123  3.46354  2.40513  3.72494  3.29354  2.67741  2.69355  4.24690  2.90347  2.73739  3.18146  2.89801  2.37887  2.77519  2.98518  4.58477  3.61503
          0.03078  3.89207  4.61442  0.61958  0.77255  0.48576  0.95510
      4   2.83345  5.13383  2.61445  1.75581  4.47400  3.36009  3.63263  3.88525  1.71828  3.41201  4.26078  2.86553  3.85224  2.78103  2.59961  2.79616  3.06930  3.53190  5.54869  4.22432      4 k - - -
          2.68618  4.42225  2.77519  2.73123  3.46354  2.40513  3.72494  3.29354  2.67741  2.69355  4.24690  2.90347  2.73739  3.18146  2.89801  2.37887  2.77519  2.98518  4.58477  3.61503
          0.03078  3.89207  4.61442  0.61958  0.77255  0.48576  0.95510
      5   1.33216  4.12031  3.47602  3.16838  4.06492  2.97701  4.18351  3.15502  3.15078  3.05811  3.99510  3.32012  3.70328  3.47652  3.43708  2.43090  2.11419  2.77811  5.49237  4.28087      5 a - - -
          2.68618  4.42225  2.77519  2.73123  3.46354  2.40513  3.72494  3.29354  2.67741  2.69355  4.24690  2.90347  2.73739  3.18146  2.89801  2.37887  2.77519  2.98518  4.58477  3.61503
          0.03078  3.89207  4.61442  0.61958  0.77255  0.48576  0.95510
      6   2.75212  4.89065  2.94237  2.53824  4.24806  3.38499  3.64811  3.73553  2.19744  3.28100  4.13890  2.05894  3.86347  2.81344  1.84012  2.77626  3.00798  3.38846  5.38129  4.08337      6 r - - -
          2.68618  4.42225  2.77519  2.73123  3.46354  2.40513  3.72494  3.29354  2.67741  2.69355  4.24690  2.90347  2.73739  3.18146  2.89801  2.37887  2.77519  2.98518  4.58477  3.61503
          0.03078  3.89207  4.61442  0.61958  0.77255  0.48576  0.95510
      7   2.67528  4.28663  3.86951  3.40156  3.51701  3.65347  4.26483  1.66729  3.27506  2.26485  3.42271  3.68635  4.14509  3.62370  3.54932  3.02535  2.05895  2.01429  5.19130  3.96099      7 i - - -
          2.68618  4.42225  2.77519  2.73123  3.46354  2.40513  3.72494  3.29354  2.67741  2.69355  4.24690  2.90347  2.73739  3.18146  2.89801  2.37887  2.77519  2.98518  4.58477  3.61503
          0.25008  3.89207  1.60516  0.61958  0.77255  0.48576  0.95510
      8   2.45614  4.23718  3.08832  2.96990  4.09041  1.10093  4.09173  3.65169  3.12257  3.32922  4.31282  3.25571  3.62218  3.46479  3.36997  2.62466  2.92295  3.21947  5.22688  4.18946      8 g - - -
          2.68618  4.42225  2.77519  2.73123  3.46354  2.40513  3.72494  3.29354  2.67741  2.69355  4.24690  2.90347  2.73739  3.18146  2.89801  2.37887  2.77519  2.98518  4.58477  3.61503
          0.03818  3.68018  4.40253  0.61958  0.77255  0.39554  1.11876
      9   2.67528  4.28663  3.86951  3.40156  3.51701  3.65347  4.26483  1.66729  3.27506  2.26485  3.42271  3.68635  4.14509  3.62370  3.54932  3.02535  2.05895  2.01429  5.19130  3.96099      9 i - - -
          2.68618  4.42225  2.77519  2.73123  3.46354  2.40513  3.72494  3.29354  2.67741  2.69355  4.24690  2.90347  2.73739  3.18146  2.89801  2.37887  2.77519  2.98518  4.58477  3.61503
          0.03078  3.89207  4.61442  0.61958  0.77255  0.48576  0.95510
     10   2.87953  5.00262  3.16890  2.63764  4.33514  3.51957  3.59922  3.76911  2.00252  3.25726  4.13686  3.07852  3.93098  1.97435  1.70002  2.89076  3.08436  3.45540  5.36279  4.12216     10 r - - -
          2.68618  4.42225  2.77519  2.73123  3.46354  2.40513  3.72494  3.29354  2.67741  2.69355  4.24690  2.90347  2.73739  3.18146  2.89801  2.37887  2.77519  2.98518  4.58477  3.61503
          0.03078  3.89207  4.61442  0.61958  0.77255  0.48576  0.95510
     11   1.88113  4.75954  2.61707  1.77644  4.21535  3.22932  3.76364  3.51345  2.61603  3.21832  4.10477  2.90158  3.79808  2.95104  3.04251  2.67707  2.94735  3.17969  5.50049  4.16512     11 e - - -
          2.68618  4.42225  2.77519  2.73123  3.46354  2.40513  3.72494  3.29354  2.67741  2.69355  4.24690  2.90347  2.73739  3.18146  2.89801  2.37887  2.77519  2.98518  4.58477  3.61503
          0.03078  3.89207  4.61442  0.61958  0.77255  0.48576  0.95510
     12   3.00470  4.51216  3.98727  3.51619  2.51468  3.93291  3.77598  2.66590  3.32488  1.58333  3.36187  3.73464  4.29312  3.62153  3.54177  3.27268  3.24376  2.59992  4.19692  1.81490     12 l - - -
          2.68618  4.42225  2.77519  2.73123  3.46354  2.40513  3.72494  3.29354  2.67741  2.69355  4.24690  2.90347  2.73739  3.18146  2.89801  2.37887  2.77519  2.98518  4.58477  3.61503
          0.03078  3.89207  4.61442  0.61958  0.77255  0.48576  0.95510
     13   2.82348  4.36046  4.15257  3.81612  3.56420  3.74431  4.61439  2.04877  3.68421  2.24770  3.52619  4.00286  4.30359  4.04251  3.89485  3.24893  3.18446  1.00054  5.35202  4.08493     13 v - - -
          2.68618  4.42225  2.77519  2.73123  3.46354  2.40513  3.72494  3.29354  2.67741  2.69355  4.24690  2.90347  2.73739  3.18146  2.89801  2.37887  2.77519  2.98518  4.58477  3.61503
          0.03078  3.89207  4.61442  0.61958  0.77255  0.48576  0.95510
     14   2.77699  4.53131  3.38624  3.22794  4.22180  3.21771  4.30395  3.77204  3.28687  3.39684  4.44739  3.53277  0.79199  3.67506  3.53036  2.94505  3.22005  3.41521  5.40319  4.34267     14 p - - -
          2.68618  4.42225  2.77519  2.73123  3.46354  2.40513  3.72494  3.29354  2.67741  2.69355  4.24690  2.90347  2.73739  3.18146  2.89801  2.37887  2.77519  2.98518  4.58477  3.61503
          0.03078  3.89207  4.61442  0.61958  0.77255  0.48576  0.95510
     15   2.68894  4.46266  3.36675  3.26853  4.41090  0.69949  4.38780  4.01510  3.45249  3.66682  4.64257  3.53100  3.85443  3.77507  3.68657  2.86138  3.17170  3.53963  5.50107  4.51339     15 g - - -
          2.68618  4.42225  2.77519  2.73123  3.46354  2.40513  3.72494  3.29354  2.67741  2.69355  4.24690  2.90347  2.73739  3.18146  2.89801  2.37887  2.77519  2.98518  4.58477  3.61503
          0.03078  3.89207  4.61442  0.61958  0.77255  0.48576  0.95510
     16   2.98972  4.95467  3.16704  2.78460  4.34557  3.47728  3.76959  3.77602  1.01178  3.33673  4.29696  3.20827  3.97609  2.95983  2.43475  3.03032  3.24144  3.48264  5.39204  4.20755     16 k - - -
          2.68618  4.42225  2.77519  2.73123  3.46354  2.40513  3.72494  3.29354  2.67741  2.69355  4.24690  2.90347  2.73739  3.18146  2.89801  2.37887  2.77519  2.98518  4.58477  3.61503
          0.03078  3.89207  4.61442  0.61958  0.77255  0.48576  0.95510
     17   2.89592  4.88260  2.91549  2.67029  4.05381  3.37874  3.82885  3.68736  2.48967  3.18779  4.21487  3.13028  3.93234  1.19961  2.77356  2.94274  3.19277  3.41574  5.32225  4.01722     17 q - - -
          2.68618  4.42225  2.77519  2.73123  3.46354  2.40513  3.72494  3.29354  2.67741  2.69355  4.24690  2.90347  2.73739  3.18146  2.89801  2.37887  2.77519  2.98518  4.58477  3.61503
          0.03078  3.89207  4.61442  0.61958  0.77255  0.48576  0.95510
     18   2.82348  4.36046  4.15257  3.81612  3.56420  3.74431  4.61439  2.04877  3.68421  2.24770  3.52619  4.00286  4.30359  4.04251  3.89485  3.24893  3.18446  1.00054  5.35202  4.08493     18 v - - -
          2.68618  4.42225  2.77519  2.73123  3.46354  2.40513  3.72494  3.29354  2.67741  2.69355  4.24690  2.90347  2.73739  3.18146  2.89801  2.37887  2.77519  2.98518  4.58477  3.61503
          0.03078  3.89207  4.61442  0.61958  0.77255  0.48576  0.95510
     19   2.42295  4.26812  3.44516  3.19785  3.98586  3.10681  4.21372  3.11536  3.14121  2.97817  4.02728  3.40422  3.81204  3.53501  3.39907  2.62441  1.13912  2.80825  5.42193  4.20243     19 t - - -
          2.68618  4.42225  2.77519  2.73123  3.46354  2.40513  3.72494  3.29354  2.67741  2.69355  4.24690  2.90347  2.73739  3.18146  2.89801  2.37887  2.77519  2.98518  4.58477  3.61503
          0.03078  3.89207  4.61442  0.61958  0.77255  0.48576  0.95510
     20   3.01289  4.37117  4.60065  4.10538  3.47507  4.28667  4.84408  1.37160  3.98377  1.99337  3.29916  4.34605  4.62632  4.26367  4.19911  3.66880  3.28421  1.27484  5.41625  4.20573     20 v - - -
          2.68618  4.42225  2.77519  2.73123  3.46354  2.40513  3.72494  3.29354  2.67741  2.69355  4.24690  2.90347  2.73739  3.18146  2.89801  2.37887  2.77519  2.98518  4.58477  3.61503
          0.03078  3.89207  4.61442  0.61958  0.77255  0.48576  0.95510
     21   0.98588  4.20154  3.48224  3.27422  4.07165  3.02560  4.29398  3.20008  3.29098  3.08081  4.11032  3.41896  3.76665  3.63030  3.54028  2.55159  2.83029  2.85108  5.49685  4.29923     21 a - - -
          2.68618  4.42225  2.77519  2.73123  3.46354  2.40513  3.72494  3.29354  2.67741  2.69355  4.24690  2.90347  2.73739  3.18146  2.89801  2.37887  2.77519  2.98518  4.58477  3.61503
          0.03078  3.89207  4.61442  0.61958  0.77255  0.48576  0.95510
     22   3.01586  4.83015  3.14441  2.90616  3.29811  3.46376  1.10182  3.72183  2.74866  3.21341  4.25774  3.31476  4.01728  3.27259  3.01328  3.08632  3.31982  3.45656  4.76294  3.24838     22 h - - -
          2.68618  4.42225  2.77519  2.73123  3.46354  2.40513  3.72494  3.29354  2.67741  2.69355  4.24690  2.90347  2.73739  3.18146  2.89801  2.37887  2.77519  2.98518  4.58477  3.61503
          0.03078  3.89207  4.61442  0.61958  0.77255  0.48576  0.95510
     23   3.17706  4.63341  4.22102  3.86077  3.14288  4.00715  4.51034  2.34778  3.62833  0.85144  3.15937  4.13436  4.43902  3.99197  3.80127  3.58002  3.47035  2.39024  5.02947  3.75738     23 l - - -
          2.68618  4.42225  2.77519  2.73123  3.46354  2.40513  3.72494  3.29354  2.67741  2.69355  4.24690  2.90347  2.73739  3.18146  2.89801  2.37887  2.77519  2.98518  4.58477  3.61503
          0.03078  3.89207  4.61442  0.61958  0.77255  0.48576  0.95510
     24   3.04632  4.45937  4.36384  3.98023  3.38721  4.08793  4.70458  1.05397  3.80875  1.96904  3.31932  4.22281  4.51710  4.15491  4.00306  3.58497  3.34507  1.84613  5.28222  4.02233     24 i - - -
          2.68618  4.42225  2.77519  2.73123  3.46354  2.40513  3.72494  3.29354  2.67741  2.69355  4.24690  2.90347  2.73739  3.18146  2.89801  2.37887  2.77519  2.98518  4.58477  3.61503
          0.03078  3.89207  4.61442  0.61958  0.77255  0.48576  0.95510
     25   0.98588  4.20154  3.48224  3.27422  4.07165  3.02560  4.29398  3.20008  3.29098  3.08081  4.11032  3.41896  3.76665  3.63030  3.54028  2.55159  2.83029  2.85108  5.49685  4.29923     25 a - - -
          2.68618  4.42225  2.77519  2.73123  3.46354  2.40513  3.72494  3.29354  2.67741  2.69355  4.24690  2.90347  2.73739  3.18146  2.89801  2.37887  2.77519  2.98518  4.58477  3.61503
          0.03078  3.89207  4.61442  0.61958  0.77255  0.48576  0.95510
     26   3.01586  4.83015  3.14441  2.90616  3.29811  3.46376  1.10182  3.72183  2.74866  3.21341  4.25774  3.31476  4.01728  3.27259  3.01328  3.08632  3.31982  3.45656  4.76294  3.24838     26 h - - -
          2.68618  4.42225  2.77519  2.73123  3.46354  2.40513  3.72494  3.29354  2.67741  2.69355  4.24690  2.90347  2.73739  3.18146  2.89801  2.37887  2.77519  2.98518  4.58477  3.61503
          0.03078  3.89207  4.61442  0.61958  0.77255  0.48576  0.95510
     27   2.77699  4.53131  3.38624  3.22794  4.22180  3.21771  4.30395  3.77204  3.28687  3.39684  4.44739  3.53277  0.79199  3.67506  3.53036  2.94505  3.22005  3.41521  5.40319  4.34267     27 p - - -
          2.68618  4.42225  2.77519  2.73123  3.46354  2.40513  3.72494  3.29354  2.67741  2.69355  4.24690  2.90347  2.73739  3.18146  2.89801  2.37887  2.77519  2.98518  4.58477  3.61503
          0.03078  3.89207  4.61442  0.61958  0.77255  0.48576  0.95510
     28   1.82733  4.78314  1.78504  2.33712  4.32190  3.15827  3.79608  3.66721  2.74588  3.36224  4.23494  2.84961  3.76917  2.98465  3.23589  2.64441  2.95496  3.29066  5.60918  4.23772     28 d - - -
          2.68618  4.42225  2.77519  2.73123  3.46354  2.40513  3.72494  3.29354  2.67741  2.69355  4.24690  2.90347  2.73739  3.18146  2.89801  2.37887  2.77519  2.98518  4.58477  3.61503
          0.03078  3.89207  4.61442  0.61958  0.77255  0.48576  0.95510
     29   2.61160  4.80812  2.65859  1.84011  4.20092  3.26364  3.67774  3.59187  2.49625  3.20972  4.04819  2.86887  2.88605  2.84300  2.93821  2.63627  2.43137  3.24009  5.44769  4.10320     29 e - - -
          2.68618  4.42225  2.77519  2.73123  3.46354  2.40513  3.72494  3.29354  2.67741  2.69355  4.24690  2.90347  2.73739  3.18146  2.89801  2.37887  2.77519  2.98518  4.58477  3.61503
          0.03078  3.89207  4.61442  0.61958  0.77255  0.48576  0.95510
     30   2.89330  5.42195  1.56781  1.52573  4.70809  3.18276  3.72198  4.21230  2.72863  3.73344  4.59195  2.65445  3.80006  2.89075  3.31021  2.78519  3.18124  3.79973  5.89013  4.40341     30 e - - -
          2.68618  4.42225  2.77519  2.73123  3.46354  2.40513  3.72494  3.29354  2.67741  2.69355  4.24690  2.90347  2.73739  3.18146  2.89801  2.37887  2.77519  2.98518  4.58477  3.61503
          0.03078  3.89207  4.61442  0.61958  0.77255  0.48576  0.95510
     31   3.14354  4.50177  4.60929  4.09022  3.18027  4.37447  4.73585  1.48132  3.91611  1.28235  3.02735  4.36313  4.63748  4.16114  4.09856  3.74300  3.38806  1.91597  5.18841  4.00551     31 l - - -
          2.68618  4.42225  2.77519  2.73123  3.46354  2.40513  3.72494  3.29354  2.67741  2.69355  4.24690  2.90347  2.73739  3.18146  2.89801  2.37887  2.77519  2.98518  4.58477  3.61503
          0.03078  3.89207  4.61442  0.61958  0.77255  0.48576  0.95510
     32   1.53469  2.06144  3.92269  3.54392  3.83907  3.01166  4.30874  2.88482  3.42288  2.84597  3.81234  3.51550  3.74051  3.70615  3.63135  2.46513  2.68537  2.56049  5.33104  4.14396     32 a - - -
          2.68618  4.42225  2.77519  2.73123  3.46354  2.40513  3.72494  3.29354  2.67741  2.69355  4.24690  2.90347  2.73739  3.18146  2.89801  2.37887  2.77519  2.98518  4.58477  3.61503
          0.03078  3.89207  4.61442  0.61958  0.77255  0.48576  0.95510
     33   2.83345  5.13383  2.61445  1.75581  4.47400  3.36009  3.63263  3.88525  1.71828  3.41201  4.26078  2.86553  3.85224  2.78103  2.59961  2.79616  3.06930  3.53190  5.54869  4.22432     33 k - - -
          2.68618  4.42225  2.77519  2.73123  3.46354  2.40513  3.72494  3.29354  2.67741  2.69355  4.24690  2.90347  2.73739  3.18146  2.89801  2.37887  2.77519  2.98518  4.58477  3.61503
          0.03078  3.89207  4.61442  0.61958  0.77255  0.48576  0.95510
     34   2.98972  4.95467  3.16704  2.78460  4.34557  3.47728  3.76959  3.77602  1.01178  3.33673  4.29696  3.20827  3.97609  2.95983  2.43475  3.03032  3.24144  3.48264  5.39204  4.20755     34 k - - -
          2.68618  4.42225  2.77519  2.73123  3.46354  2.40513  3.72494  3.29354  2.67741  2.69355  4.24690  2.90347  2.73739  3.18146  2.89801  2.37887  2.77519  2.98518  4.58477  3.61503
          0.03078  3.89207  4.61442  0.61958  0.77255  0.48576  0.95510
     35   1.87071  4.27762  3.67619  3.20883  3.48163  3.46440  4.09909  2.52035  3.09042  2.26699  2.22230  3.50190  3.98982  3.43751  3.37766  2.83442  2.89689  2.36206  5.10065  3.87899     35 a - - -
          2.68618  4.42225  2.77519  2.73123  3.46354  2.40513  3.72494  3.29354  2.67741  2.69355  4.24690  2.90347  2.73739  3.18146  2.89801  2.37887  2.77519  2.98518  4.58477  3.61503
          0.03078  3.89207  4.61442  0.61958  0.77255  0.48576  0.95510
     36   2.68894  4.46266  3.36675  3.26853  4.41090  0.69949  4.38780  4.01510  3.45249  3.66682  4.64257  3.53100  3.85443  3.77507  3.68657  2.86138  3.17170  3.53963  5.50107  4.51339     36 g - - -
          2.68618  4.42225  2.77519  2.73123  3.46354  2.40513  3.72494  3.29354  2.67741  2.69355  4.24690  2.90347  2.73739  3.18146  2.89801  2.37887  2.77519  2.98518  4.58477  3.61503
          0.03078  3.89207  4.61442  0.61958  0.77255  0.48576  0.95510
     37   3.01372  4.37166  4.60197  4.10672  3.47415  4.28786  4.84498  1.36327  3.98498  1.99169  3.29806  4.34732  4.62709  4.26462  4.20004  3.67007  3.28495  1.28266  5.41610  4.20588     37 v - - -
          2.68618  4.42225  2.77519  2.73123  3.46354  2.40513  3.72494  3.29354  2.67741  2.69355  4.24690  2.90347  2.73739  3.18146  2.89801  2.37887  2.77519  2.98518  4.58477  3.61503
          0.03078  3.89207  4.61442  0.61958  0.77255  0.48576  0.95510
     38   2.77699  4.53131  3.38624  3.22794  4.22180  3.21771  4.30395  3.77204  3.28687  3.39684  4.44739  3.53277  0.79199  3.67506  3.53036  2.94505  3.22005  3.41521  5.40319  4.34267     38 p - - -
          2.68618  4.42225  2.77519  2.73123  3.46354  2.40513  3.72494  3.29354  2.67741  2.69355  4.24690  2.90347  2.73739  3.18146  2.89801  2.37887  2.77519  2.98518  4.58477  3.61503
          0.03078  3.89207  4.61442  0.61958  0.77255  0.48576  0.95510
     39   2.74291  4.98763  1.58629  2.25228  4.53269  1.91101  3.81506  4.03991  2.81928  3.61654  4.47687  2.79433  3.78561  3.00661  3.34723  2.72676  3.08449  3.60896  5.73816  4.36111     39 d - - -
          2.68618  4.42225  2.77519  2.73123  3.46354  2.40513  3.72494  3.29354  2.67741  2.69355  4.24690  2.90347  2.73739  3.18146  2.89801  2.37887  2.77519  2.98518  4.58477  3.61503
          0.03078  3.89207  4.61442  0.61958  0.77255  0.48576  0.95510
     40   1.75750  4.19010  3.81292  3.41372  3.71737  3.34320  4.30997  2.35617  3.33728  2.52651  3.62794  3.59586  3.97071  3.65790  3.60687  2.76468  2.86785  1.57394  5.33483  4.10972     40 v - - -
          2.68618  4.42225  2.77519  2.73123  3.46354  2.40513  3.72494  3.29354  2.67741  2.69355  4.24690  2.90347  2.73739  3.18146  2.89801  2.37887  2.77519  2.98518  4.58477  3.61503
          0.03078  3.89207  4.61442  0.61958  0.77255  0.48576  0.95510
     41   2.89412  5.42330  1.55524  1.53598  4.70934  3.18239  3.72243  4.21378  2.73003  3.73487  4.59369  2.65403  3.80016  2.89134  3.31215  2.78572  3.18224  3.80110  5.89153  4.40439     41 e - - -
          2.68618  4.42225  2.77519  2.73123  3.46354  2.40513  3.72494  3.29354  2.67741  2.69355  4.24690  2.90347  2.73739  3.18146  2.89801  2.37887  2.77519  2.98518  4.58477  3.61503
          0.03078  3.89207  4.61442  0.61958  0.77255  0.48576  0.95510
     42   0.98588  4.20154  3.48224  3.27422  4.07165  3.02560  4.29398  3.20008  3.29098  3.08081  4.11032  3.41896  3.76665  3.63030  3.54028  2.55159  2.83029  2.85108  5.49685  4.29923     42 a - - -
          2.68618  4.42225  2.77519  2.73123  3.46354  2.40513  3.72494  3.29354  2.67741  2.69355  4.24690  2.90347  2.73739  3.18146  2.89801  2.37887  2.77519  2.98518  4.58477  3.61503
          0.03078  3.89207  4.61442  0.61958  0.77255  0.48576  0.95510
     43   3.01372  4.37166  4.60197  4.10672  3.47415  4.28786  4.84498  1.36327  3.98498  1.99169  3.29806  4.34732  4.62709  4.26462  4.20004  3.67007  3.28495  1.28266  5.41610  4.20588     43 v - - -
          2.68618  4.42225  2.77519  2.73123  3.46354  2.40513  3.72494  3.29354  2.67741  2.69355  4.24690  2.90347  2.73739  3.18146  2.89801  2.37887  2.77519  2.98518  4.58477  3.61503
          0.03078  3.89207  4.61442  0.61958  0.77255  0.48576  0.95510
     44   2.68894  4.46266  3.36675  3.26853  4.41090  0.69949  4.38780  4.01510  3.45249  3.66682  4.64257  3.53100  3.85443  3.77507  3.68657  2.86138  3.17170  3.53963  5.50107  4.51339     44 g - - -
          2.68618  4.42225  2.77519  2.73123  3.46354  2.40513  3.72494  3.29354  2.67741  2.69355  4.24690  2.90347  2.73739  3.18146  2.89801  2.37887  2.77519  2.98518  4.58477  3.61503
          0.03078  3.89207  4.61442  0.61958  0.77255  0.48576  0.95510
     45   3.04632  4.45937  4.36384  3.98023  3.38721  4.08793  4.70458  1.05397  3.80875  1.96904  3.31932  4.22281  4.51710  4.15491  4.00306  3.58497  3.34507  1.84613  5.28222  4.02233     45 i - - -
          2.68618  4.42225  2.77519  2.73123  3.46354  2.40513  3.72494  3.29354  2.67741  2.69355  4.24690  2.90347  2.73739  3.18146  2.89801  2.37887  2.77519  2.98518  4.58477  3.61503
          0.03078  3.89207  4.61442  0.61958  0.77255  0.48576  0.95510
     46   3.17706  4.63341  4.22102  3.86077  3.14288  4.00715  4.51034  2.34778  3.62833  0.85144  3.15937  4.13436  4.43902  3.99197  3.80127  3.58002  3.47035  2.39024  5.02947  3.75738     46 l - - -
          2.68618  4.42225  2.77519  2.73123  3.46354  2.40513  3.72494  3.29354  2.67741  2.69355  4.24690  2.90347  2.73739  3.18146  2.89801  2.37887  2.77519  2.98518  4.58477  3.61503
          0.03078  3.89207  4.61442  0.61958  0.77255  0.48576  0.95510
     47   2.42295  4.26812  3.44516  3.19785  3.98586  3.10681  4.21372  3.11536  3.14121  2.97817  4.02728  3.40422  3.81204  3.53501  3.39907  2.62441  1.13912  2.80825  5.42193  4.20243     47 t - - -
          2.68618  4.42225  2.77519  2.73123  3.46354  2.40513  3.72494  3.29354  2.67741  2.69355  4.24690  2.90347  2.73739  3.18146  2.89801  2.37887  2.77519  2.98518  4.58477  3.61503
          0.03078  3.89207  4.61442  0.61958  0.77255  0.48576  0.95510
     48   3.17706  4.63341  4.22102  3.86077  3.14288  4.00715  4.51034  2.34778  3.62833  0.85144  3.15937  4.13436  4.43902  3.99197  3.80127  3.58002  3.47035  2.39024  5.02947  3.75738     48 l - - -
          2.68618  4.42225  2.77519  2.73123  3.46354  2.40513  3.72494  3.29354  2.67741  2.69355  4.24690  2.90347  2.73739  3.18146  2.89801  2.37887  2.77519  2.98518  4.58477  3.61503
          0.03078  3.89207  4.61442  0.61958  0.77255  0.48576  0.95510
     49   2.23352  4.16877  3.30404  2.99603  4.10915  2.96202  4.07306  3.44074  3.00404  3.19279  4.06180  3.21666  3.67450  3.34039  3.31985  1.66250  1.77143  2.99279  5.47603  4.23525     49 s - - -
          2.68618  4.42225  2.77519  2.73123  3.46354  2.40513  3.72494  3.29354  2.67741  2.69355  4.24690  2.90347  2.73739  3.18146  2.89801  2.37887  2.77519  2.98518  4.58477  3.61503
          0.03078  3.89207  4.61442  0.61958  0.77255  0.48576  0.95510
     50   2.77699  4.53131  3.38624  3.22794  4.22180  3.21771  4.30395  3.77204  3.28687  3.39684  4.44739  3.53277  0.79199  3.67506  3.53036  2.94505  3.22005  3.41521  5.40319  4.34267     50 p - - -
          2.68618  4.42225  2.77519  2.73123  3.46354  2.40513  3.72494  3.29354  2.67741  2.69355  4.24690  2.90347  2.73739  3.18146  2.89801  2.37887  2.77519  2.98518  4.58477  3.61503
          0.03078  3.89207  4.61442  0.61958  0.77255  0.48576  0.95510
     51   2.63178  4.64338  3.10487  2.70398  4.21422  1.97502  3.78176  3.66517  2.39975  3.25509  4.12244  3.11478  3.83073  2.97541  1.79310  2.71748  2.95459  3.29297  5.38260  4.14932     51 r - - -
          2.68618  4.42225  2.77519  2.73123  3.46354  2.40513  3.72494  3.29354  2.67741  2.69355  4.24690  2.90347  2.73739  3.18146  2.89801  2.37887  2.77519  2.98518  4.58477  3.61503
          0.03078  3.89207  4.61442  0.61958  0.77255  0.48576  0.95510
     52   2.96879  5.08435  2.49534  0.99783  4.43296  3.28644  3.87468  3.89074  2.75765  3.50461  4.47757  2.94351  3.89189  3.08979  3.16868  2.94907  3.27310  3.57248  5.60083  4.32284     52 e - - -
          2.68618  4.42225  2.77519  2.73123  3.46354  2.40513  3.72494  3.29354  2.67741  2.69355  4.24690  2.90347  2.73739  3.18146  2.89801  2.37887  2.77519  2.98518  4.58477  3.61503
          0.03078  3.89207  4.61442  0.61958  0.77255  0.48576  0.95510
     53   1.57399  4.13053  3.46566  3.13973  4.04347  2.99244  4.15616  3.14469  3.11686  3.03986  3.97095  3.30951  3.70790  3.44489  3.41086  2.43899  1.76856  2.77325  5.46705  4.25267     53 a - - -
          2.68618  4.42225  2.77519  2.73123  3.46354  2.40513  3.72494  3.29354  2.67741  2.69355  4.24690  2.90347  2.73739  3.18146  2.89801  2.37887  2.77519  2.98518  4.58477  3.61503
          0.03078  3.89207  4.61442  0.61958  0.77255  0.48576  0.95510
     54   0.98588  4.20154  3.48224  3.27422  4.07165  3.02560  4.29398  3.20008  3.29098  3.08081  4.11032  3.41896  3.76665  3.63030  3.54028  2.55159  2.83029  2.85108  5.49685  4.29923     54 a - - -
          2.68618  4.42225  2.77519  2.73123  3.46354  2.40513  3.72494  3.29354  2.67741  2.69355  4.24690  2.90347  2.73739  3.18146  2.89801  2.37887  2.77519  2.98518  4.58477  3.61503
          0.03078  3.89207  4.61442  0.61958  0.77255  0.48576  0.95510
     55   3.05240  4.44837  4.48812  3.94901  3.17527  4.24446  4.61068  1.54461  3.78876  1.64247  2.06411  4.22433  4.53004  4.03000  3.98072  3.59037  3.29575  1.98821  5.13052  3.98063     55 i - - -
          2.68618  4.42225  2.77519  2.73123  3.46354  2.40513  3.72494  3.29354  2.67741  2.69355  4.24690  2.90347  2.73739  3.18146  2.89801  2.37887  2.77519  2.98518  4.58477  3.61503
          0.03078  3.89207  4.61442  0.61958  0.77255  0.48576  0.95510
     56   3.04632  4.45937  4.36384  3.98023  3.38721  4.08793  4.70458  1.05397  3.80875  1.96904  3.31932  4.22281  4.51710  4.15491  4.00306  3.58497  3.34507  1.84613  5.28222  4.02233     56 i - - -
          2.68618  4.42225  2.77519  2.73123  3.46354  2.40513  3.72494  3.29354  2.67741  2.69355  4.24690  2.90347  2.73739  3.18146  2.89801  2.37887  2.77519  2.98518  4.58477  3.61503
          0.03078  3.89207  4.61442  0.61958  0.77255  0.48576  0.95510
     57   0.98588  4.20154  3.48224  3.27422  4.07165  3.02560  4.29398  3.20008  3.29098  3.08081  4.11032  3.41896  3.76665  3.63030  3.54028  2.55159  2.83029  2.85108  5.49685  4.29923     57 a - - -
          2.68618  4.42225  2.77519  2.73123  3.46354  2.40513  3.72494  3.29354  2.67741  2.69355  4.24690  2.90347  2.73739  3.18146  2.89801  2.37887  2.77519  2.98518  4.58477  3.61503
          0.03078  3.89207  4.61442  0.61958  0.77255  0.48576  0.95510
     58   2.68894  4.46266  3.36675  3.26853  4.41090  0.69949  4.38780  4.01510  3.45249  3.66682  4.64257  3.53100  3.85443  3.77507  3.68657  2.86138  3.17170  3.53963  5.50107  4.51339     58 g - - -
          2.68618  4.42225  2.77519  2.73123  3.46354  2.40513  3.72494  3.29354  2.67741  2.69355  4.24690  2.90347  2.73739  3.18146  2.89801  2.37887  2.77519  2.98518  4.58477  3.61503
          0.03078  3.89207  4.61442  0.61958  0.77255  0.48576  0.95510
     59   3.01036  5.14212  0.89035  2.34666  4.52169  3.22525  3.94788  4.11426  3.03564  3.71901  4.69737  2.90409  3.87940  3.18693  3.55466  2.97037  3.34928  3.75129  5.68651  4.39112     59 d - - -
          2.68618  4.42225  2.77519  2.73123  3.46354  2.40513  3.72494  3.29354  2.67741  2.69355  4.24690  2.90347  2.73739  3.18146  2.89801  2.37887  2.77519  2.98518  4.58477  3.61503
          0.03078  3.89207  4.61442  0.61958  0.77255  0.48576  0.95510
     60   3.05236  4.47953  4.37909  3.85607  1.95784  4.13622  4.25100  2.31544  3.72266  1.60710  2.00696  4.07953  4.43518  3.90281  3.89562  3.47348  3.29012  2.37251  4.65209  3.26379     60 l - - -
          2.68618  4.42225  2.77519  2.73123  3.46354  2.40513  3.72494  3.29354  2.67741  2.69355  4.24690  2.90347  2.73739  3.18146  2.89801  2.37887  2.77519  2.98518  4.58477  3.61503
          0.03078  3.89207  4.61442  0.61958  0.77255  0.48576  0.95510
     61   0.98588  4.20154  3.48224  3.27422  4.07165  3.02560  4.29398  3.20008  3.29098  3.08081  4.11032  3.41896  3.76665  3.63030  3.54028  2.55159  2.83029  2.85108  5.49685  4.29923     61 a - - -
          2.68618  4.42225  2.77519  2.73123  3.46354  2.40513  3.72494  3.29354  2.67741  2.69355  4.24690  2.90347  2.73739  3.18146  2.89801  2.37887  2.77519  2.98518  4.58477  3.61503
          0.03078  3.89207  4.61442  0.61958  0.77255  0.48576  0.95510
     62   2.51481  4.21972  3.78952  3.36268  3.67113  3.40633  4.25925  2.33585  3.25841  2.48060  3.58302  3.58561  3.99912  3.60078  3.53448  2.81204  1.97344  1.59066  5.28515  4.05590     62 v - - -
          2.68618  4.42225  2.77519  2.73123  3.46354  2.40513  3.72494  3.29354  2.67741  2.69355  4.24690  2.90347  2.73739  3.18146  2.89801  2.37887  2.77519  2.98518  4.58477  3.61503
          0.03078  3.89207  4.61442  0.61958  0.77255  0.48576  0.95510
     63   2.98204  5.07646  3.37747  2.74281  4.50414  3.60193  3.57951  3.86144  1.45905  3.32744  4.20332  3.14849  3.98183  2.72025  1.58255  2.98664  3.15798  3.54917  5.38828  4.21079     63 k - - -
          2.68618  4.42225  2.77519  2.73123  3.46354  2.40513  3.72494  3.29354  2.67741  2.69355  4.24690  2.90347  2.73739  3.18146  2.89801  2.37887  2.77519  2.98518  4.58477  3.61503
          0.03078  3.89207  4.61442  0.61958  0.77255  0.48576  0.95510
     64   1.51944  4.11882  3.34289  3.06996  4.17367  2.90587  4.14497  3.51013  3.11881  3.26795  4.12868  3.23997  3.64811  3.42402  3.42452  1.59421  2.66702  3.02135  5.54226  4.31400     64 a - - -
          2.68618  4.42225  2.77519  2.73123  3.46354  2.40513  3.72494  3.29354  2.67741  2.69355  4.24690  2.90347  2.73739  3.18146  2.89801  2.37887  2.77519  2.98518  4.58477  3.61503
          0.03078  3.89207  4.61442  0.61958  0.77255  0.48576  0.95510
     65   0.98588  4.20154  3.48224  3.27422  4.07165  3.02560  4.29398  3.20008  3.29098  3.08081  4.11032  3.41896  3.76665  3.63030  3.54028  2.55159  2.83029  2.85108  5.49685  4.29923     65 a - - -
          2.68618  4.42225  2.77519  2.73123  3.46354  2.40513  3.72494  3.29354  2.67741  2.69355  4.24690  2.90347  2.73739  3.18146  2.89801  2.37887  2.77519  2.98518  4.58477  3.61503
          0.03078  3.89207  4.61442  0.61958  0.77255  0.48576  0.95510
     66   2.65408  4.90519  1.71930  2.25439  4.41157  3.14639  3.76412  3.89894  2.72387  3.49597  4.34217  2.78569  3.76231  2.94606  3.23594  1.86396  2.99016  3.47917  5.66959  4.25783     66 d - - -
          2.68618  4.42225  2.77519  2.73123  3.46354  2.40513  3.72494  3.29354  2.67741  2.69355  4.24690  2.90347  2.73739  3.18146  2.89801  2.37887  2.77519  2.98518  4.58477  3.61503
          0.03078  3.89207  4.61442  0.61958  0.77255  0.48576  0.95510
     67   2.82348  4.36046  4.15257  3.81612  3.56420  3.74431  4.61439  2.04877  3.68421  2.24770  3.52619  4.00286  4.30359  4.04251  3.89485  3.24893  3.18446  1.00054  5.35202  4.08493     67 v - - -
          2.68618  4.42225  2.77519  2.73123  3.46354  2.40513  3.72494  3.29354  2.67741  2.69355  4.24690  2.90347  2.73739  3.18146  2.89801  2.37887  2.77519  2.98518  4.58477  3.61503
          0.03078  3.89207  4.61442  0.61958  0.77255  0.48576  0.95510
     68   2.75582  4.99952  2.56979  2.33800  4.28552  3.29238  3.67220  3.82927  2.39907  3.37356  4.23218  1.99606  3.82528  2.00543  2.77710  2.74357  3.02877  3.46610  5.48884  4.11214     68 n - - -
          2.68618  4.42225  2.77519  2.73123  3.46354  2.40513  3.72494  3.29354  2.67741  2.69355  4.24690  2.90347  2.73739  3.18146  2.89801  2.37887  2.77519  2.98518  4.58477  3.61503
          0.03078  3.89207  4.61442  0.61958  0.77255  0.48576  0.95510
     69   3.01289  4.37117  4.60065  4.10538  3.47507  4.28667  4.84408  1.37160  3.98377  1.99337  3.29916  4.34605  4.62632  4.26367  4.19911  3.66880  3.28421  1.27484  5.41625  4.20573     69 v - - -
          2.68618  4.42225  2.77519  2.73123  3.46354  2.40513  3.72494  3.29354  2.67741  2.69355  4.24690  2.90347  2.73739  3.18146  2.89801  2.37887  2.77519  2.98518  4.58477  3.61503
          0.03078  3.89207  4.61442  0.61958  0.77255  0.48576  0.95510
     70   1.47633  4.14147  3.28138  3.05345  4.23976  1.77083  4.16968  3.58563  3.16136  3.33357  4.19325  3.23752  3.65367  3.45098  3.46890  2.38536  2.69502  3.07944  5.58318  4.37579     70 a - - -
          2.68618  4.42225  2.77519  2.73123  3.46354  2.40513  3.72494  3.29354  2.67741  2.69355  4.24690  2.90347  2.73739  3.18146  2.89801  2.37887  2.77519  2.98518  4.58477  3.61503
          0.03078  3.89207  4.61442  0.61958  0.77255  0.48576  0.95510
     71   3.28304  4.67899  4.26561  3.98367  0.98019  3.96854  3.88554  2.80413  3.89017  2.16959  3.53128  4.04115  4.42656  4.05270  4.00506  3.55207  3.58412  2.79630  4.12851  2.49295     71 f - - -
          2.68618  4.42225  2.77519  2.73123  3.46354  2.40513  3.72494  3.29354  2.67741  2.69355  4.24690  2.90347  2.73739  3.18146  2.89801  2.37887  2.77519  2.98518  4.58477  3.61503
          0.03078  3.89207  4.61442  0.61958  0.77255  0.48576  0.95510
     72   3.00262  4.43264  4.39901  3.90120  3.26917  4.14710  4.61022  1.96641  3.73634  1.38998  3.14388  4.16719  4.50159  4.02698  3.94963  3.52228  3.27320  1.46615  5.19466  3.97882     72 l - - -
          2.68618  4.42225  2.77519  2.73123  3.46354  2.40513  3.72494  3.29354  2.67741  2.69355  4.24690  2.90347  2.73739  3.18146  2.89801  2.37887  2.77519  2.98518  4.58477  3.61503
          0.03078  3.89207  4.61442  0.61958  0.77255  0.48576  0.95510
     73   3.01036  5.14212  0.89035  2.34666  4.52169  3.22525  3.94788  4.11426  3.03564  3.71901  4.69737  2.90409  3.87940  3.18693  3.55466  2.97037  3.34928  3.75129  5.68651  4.39112     73 d - - -
          2.68618  4.42225  2.77519  2.73123  3.46354  2.40513  3.72494  3.29354  2.67741  2.69355  4.24690  2.90347  2.73739  3.18146  2.89801  2.37887  2.77519  2.98518  4.58477  3.61503
          0.03078  3.89207  4.61442  0.61958  0.77255  0.48576  0.95510
     74   3.02723  4.86538  3.51984  3.02657  4.22491  3.51172  3.83794  3.76781  2.24455  3.28017  4.27965  3.38491  4.01319  3.05713  0.94887  3.11034  3.29174  3.49087  5.29990  4.14782     74 r - - -
          2.68618  4.42225  2.77519  2.73123  3.46354  2.40513  3.72494  3.29354  2.67741  2.69355  4.24690  2.90347  2.73739  3.18146  2.89801  2.37887  2.77519  2.98518  4.58477  3.61503
          0.03078  3.89207  4.61442  0.61958  0.77255  0.48576  0.95510
     75   3.28304  4.67899  4.26561  3.98367  0.98019  3.96854  3.88554  2.80413  3.89017  2.16959  3.53128  4.04115  4.42656  4.05270  4.00506  3.55207  3.58412  2.79630  4.12851  2.49295     75 f - - -
          2.68618  4.42225  2.77519  2.73123  3.46354  2.40513  3.72494  3.29354  2.67741  2.69355  4.24690  2.90347  2.73739  3.18146  2.89801  2.37887  2.77519  2.98518  4.58477  3.61503
          0.03078  3.89207  4.61442  0.61958  0.77255  0.48576  0.95510
     76   2.23313  4.16882  3.30327  2.99553  4.11076  2.96138  4.07315  3.44322  3.00408  3.19462  4.06329  3.21619  3.67410  3.34024  3.32008  1.64797  1.78693  2.99442  5.47724  4.23637     76 s - - -
          2.68618  4.42225  2.77519  2.73123  3.46354  2.40513  3.72494  3.29354  2.67741  2.69355  4.24690  2.90347  2.73739  3.18146  2.89801  2.37887  2.77519  2.98518  4.58477  3.61503
          0.03078  3.89207  4.61442  0.61958  0.77255  0.48576  0.95510
     77   2.68894  4.46266  3.36675  3.26853  4.41090  0.69949  4.38780  4.01510  3.45249  3.66682  4.64257  3.53100  3.85443  3.77507  3.68657  2.86138  3.17170  3.53963  5.50107  4.51339     77 g - - -
          2.68618  4.42225  2.77519  2.73123  3.46354  2.40513  3.72494  3.29354  2.67741  2.69355  4.24690  2.90347  2.73739  3.18146  2.89801  2.37887  2.77519  2.98518  4.58477  3.61503
          0.03078  3.89207  4.61442  0.61958  0.77255  0.48576  0.95510
     78   1.57399  4.13053  3.46566  3.13973  4.04347  2.99244  4.15616  3.14469  3.11686  3.03986  3.97095  3.30951  3.70790  3.44489  3.41086  2.43899  1.76856  2.77325  5.46705  4.25267     78 a - - -
          2.68618  4.42225  2.77519  2.73123  3.46354  2.40513  3.72494  3.29354  2.67741  2.69355  4.24690  2.90347  2.73739  3.18146  2.89801  2.37887  2.77519  2.98518  4.58477  3.61503
          0.03078  3.89207  4.61442  0.61958  0.77255  0.48576  0.95510
     79   3.17706  4.63341  4.22102  3.86077  3.14288  4.00715  4.51034  2.34778  3.62833  0.85144  3.15937  4.13436  4.43902  3.99197  3.80127  3.58002  3.47035  2.39024  5.02947  3.75738     79 l - - -
          2.68618  4.42225  2.77519  2.73123  3.46354  2.40513  3.72494  3.29354  2.67741  2.69355  4.24690  2.90347  2.73739  3.18146  2.89801  2.37887  2.77519  2.98518  4.58477  3.61503
          0.03078  3.89207  4.61442  0.61958  0.77255  0.48576  0.95510
     80   3.01372  4.37166  4.60197  4.10672  3.47415  4.28786  4.84498  1.36327  3.98498  1.99169  3.29806  4.34732  4.62709  4.26462  4.20004  3.67007  3.28495  1.28266  5.41610  4.20588     80 v - - -
          2.68618  4.42225  2.77519  2.73123  3.46354  2.40513  3.72494  3.29354  2.67741  2.69355  4.24690  2.90347  2.73739  3.18146  2.89801  2.37887  2.77519  2.98518  4.58477  3.61503
          0.03078  3.89207  4.61442  0.61958  0.77255  0.48576  0.95510
     81   3.14492  4.50361  4.60895  4.08957  3.17700  4.37471  4.73462  1.49302  3.91527  1.27122  3.02388  4.36289  4.63709  4.15953  4.09745  3.74303  3.38922  1.92124  5.18610  4.00404     81 l - - -
          2.68618  4.42225  2.77519  2.73123  3.46354  2.40513  3.72494  3.29354  2.67741  2.69355  4.24690  2.90347  2.73739  3.18146  2.89801  2.37887  2.77519  2.98518  4.58477  3.61503
          0.03078  3.89207  4.61442  0.61958  0.77255  0.48576  0.95510
     82   2.79872  4.70518  3.13838  2.72471  3.08802  3.53873  3.62071  3.27881  2.55330  2.82657  3.80893  3.15722  3.96931  2.10431  2.87446  2.88060  3.03803  3.04900  4.61440  2.10617     82 q - - -
          2.68618  4.42225  2.77519  2.73123  3.46354  2.40513  3.72494  3.29354  2.67741  2.69355  4.24690  2.90347  2.73739  3.18146  2.89801  2.37887  2.77519  2.98518  4.58477  3.61503
          0.03078  3.89207  4.61442  0.61958  0.77255  0.48576  0.95510
     83   2.68894  4.46266  3.36675  3.26853  4.41090  0.69949  4.38780  4.01510  3.45249  3.66682  4.64257  3.53100  3.85443  3.77507  3.68657  2.86138  3.17170  3.53963  5.50107  4.51339     83 g - - -
          2.68618  4.42225  2.77519  2.73123  3.46354  2.40513  3.72494  3.29354  2.67741  2.69355  4.24690  2.90347  2.73739  3.18146  2.89801  2.37887  2.77519  2.98518  4.58477  3.61503
          0.03078  3.89207  4.61442  0.61958  0.77255  0.48576  0.95510
     84   2.32436  4.24513  3.22316  3.03963  4.09568  2.97463  4.14904  3.62084  3.11472  3.33949  4.26380  3.26141  3.71501  3.46246  3.40029  1.06189  2.80592  3.15167  5.46656  4.17926     84 s - - -
          2.68618  4.42225  2.77519  2.73123  3.46354  2.40513  3.72494  3.29354  2.67741  2.69355  4.24690  2.90347  2.73739  3.18146  2.89801  2.37887  2.77519  2.98518  4.58477  3.61503
          0.03078  3.89207  4.61442  0.61958  0.77255  0.48576  0.95510
     85   2.82348  4.36046  4.15257  3.81612  3.56420  3.74431  4.61439  2.04877  3.68421  2.24770  3.52619  4.00286  4.30359  4.04251  3.89485  3.24893  3.18446  1.00054  5.35202  4.08493     85 v - - -
          2.68618  4.42225  2.77519  2.73123  3.46354  2.40513  3.72494  3.29354  2.67741  2.69355  4.24690  2.90347  2.73739  3.18146  2.89801  2.37887  2.77519  2.98518  4.58477  3.61503
          0.03078  3.89207  4.61442  0.61958  0.77255  0.48576  0.95510
     86   1.48978  4.14221  3.27916  3.05223  4.24123  1.75217  4.16969  3.58762  3.16127  3.33523  4.19492  3.23691  3.65374  3.45085  3.46895  2.38565  2.69558  3.08095  5.58425  4.37675     86 a - - -
          2.68618  4.42225  2.77519  2.73123  3.46354  2.40513  3.72494  3.29354  2.67741  2.69355  4.24690  2.90347  2.73739  3.18146  2.89801  2.37887  2.77519  2.98518  4.58477  3.61503
          0.03078  3.89207  4.61442  0.61958  0.77255  0.48576  0.95510
     87   1.50627  4.11815  3.34452  3.07145  4.17277  2.90583  4.14563  3.50842  3.11993  3.26689  4.12781  3.24074  3.64815  3.42502  3.42531  1.60829  2.66682  3.02006  5.54173  4.31374     87 a - - -
          2.68618  4.42225  2.77519  2.73123  3.46354  2.40513  3.72494  3.29354  2.67741  2.69355  4.24690  2.90347  2.73739  3.18146  2.89801  2.37887  2.77519  2.98518  4.58477  3.61503
          0.03078  3.89207  4.61442  0.61958  0.77255  0.48576  0.95510
     88   2.82348  4.36046  4.15257  3.81612  3.56420  3.74431  4.61439  2.04877  3.68421  2.24770  3.52619  4.00286  4.30359  4.04251  3.89485  3.24893  3.18446  1.00054  5.35202  4.08493     88 v - - -
          2.68618  4.42225  2.77519  2.73123  3.46354  2.40513  3.72494  3.29354  2.67741  2.69355  4.24690  2.90347  2.73739  3.18146  2.89801  2.37887  2.77519  2.98518  4.58477  3.61503
          0.03078  3.89207  4.61442  0.61958  0.77255  0.48576  0.95510
     89   2.96879  5.08435  2.49534  0.99783  4.43296  3.28644  3.87468  3.89074  2.75765  3.50461  4.47757  2.94351  3.89189  3.08979  3.16868  2.94907  3.27310  3.57248  5.60083  4.32284     89 e - - -
          2.68618  4.42225  2.77519  2.73123  3.46354  2.40513  3.72494  3.29354  2.67741  2.69355  4.24690  2.90347  2.73739  3.18146  2.89801  2.37887  2.77519  2.98518  4.58477  3.61503
          0.03078  3.89207  4.61442  0.61958  0.77255  0.48576  0.95510
     90   2.81413  5.14804  2.47206  1.71893  4.43551  3.30454  3.65557  3.89612  2.39094  3.42169  4.27951  2.80691  3.82892  1.98519  2.79048  2.76879  3.06636  3.53919  5.58471  4.21388     90 e - - -
          2.68618  4.42225  2.77519  2.73123  3.46354  2.40513  3.72494  3.29354  2.67741  2.69355  4.24690  2.90347  2.73739  3.18146  2.89801  2.37887  2.77519  2.98518  4.58477  3.61503
          0.03078  3.89207  4.61442  0.61958  0.77255  0.48576  0.95510
     91   0.98588  4.20154  3.48224  3.27422  4.07165  3.02560  4.29398  3.20008  3.29098  3.08081  4.11032  3.41896  3.76665  3.63030  3.54028  2.55159  2.83029  2.85108  5.49685  4.29923     91 a - - -
          2.68618  4.42225  2.77519  2.73123  3.46354  2.40513  3.72494  3.29354  2.67741  2.69355  4.24690  2.90347  2.73739  3.18146  2.89801  2.37887  2.77519  2.98518  4.58477  3.61503
          0.03078  3.89207  4.61442  0.61958  0.77255  0.48576  0.95510
     92   3.17706  4.63341  4.22102  3.86077  3.14288  4.00715  4.51034  2.34778  3.62833  0.85144  3.15937  4.13436  4.43902  3.99197  3.80127  3.58002  3.47035  2.39024  5.02947  3.75738     92 l - - -
          2.68618  4.42225  2.77519  2.73123  3.46354  2.40513  3.72494  3.29354  2.67741  2.69355  4.24690  2.90347  2.73739  3.18146  2.89801  2.37887  2.77519  2.98518  4.58477  3.61503
          0.03078  3.89207  4.61442  0.61958  0.77255  0.48576  0.95510
     93   2.60448  4.58755  3.23792  2.73991  4.04991  3.33973  3.73867  3.38390  2.32605  3.03494  3.93507  3.13575  3.84773  2.93217  1.89751  2.70954  2.01922  3.07219  5.29366  4.04569     93 r - - -
          2.68618  4.42225  2.77519  2.73123  3.46354  2.40513  3.72494  3.29354  2.67741  2.69355  4.24690  2.90347  2.73739  3.18146  2.89801  2.37887  2.77519  2.98518  4.58477  3.61503
          0.03078  3.89207  4.61442  0.61958  0.77255  0.48576  0.95510
     94   2.79650  4.70761  3.13324  2.71894  3.10099  3.53592  3.62106  3.28230  2.54744  2.83012  3.81102  3.15306  3.96659  2.08848  2.86941  2.87727  3.03572  3.05150  4.62481  2.12951     94 q - - -
          2.68618  4.42225  2.77519  2.73123  3.46354  2.40513  3.72494  3.29354  2.67741  2.69355  4.24690  2.90347  2.73739  3.18146  2.89801  2.37887  2.77519  2.98518  4.58477  3.61503
          0.03078  3.89207  4.61442  0.61958  0.77255  0.48576  0.95510
     95   2.51481  4.21972  3.78952  3.36268  3.67113  3.40633  4.25925  2.33585  3.25841  2.48060  3.58302  3.58561  3.99912  3.60078  3.53448  2.81204  1.97344  1.59066  5.28515  4.05590     95 v - - -
          2.68618  4.42225  2.77519  2.73123  3.46354  2.40513  3.72494  3.29354  2.67741  2.69355  4.24690  2.90347  2.73739  3.18146  2.89801  2.37887  2.77519  2.98518  4.58477  3.61503
          0.03078  3.89207  4.61442  0.61958  0.77255  0.48576  0.95510
     96   2.53339  4.41084  3.15030  2.80262  3.74451  3.30405  3.90235  2.89144  2.79915  2.80930  3.78029  2.11759  3.86481  3.17464  3.14696  2.70037  2.87098  1.90463  5.20063  3.87839     96 v - - -
          2.68618  4.42225  2.77519  2.73123  3.46354  2.40513  3.72494  3.29354  2.67741  2.69355  4.24690  2.90347  2.73739  3.18146  2.89801  2.37887  2.77519  2.98518  4.58477  3.61503
          0.03078  3.89207  4.61442  0.61958  0.77255  0.48576  0.95510
     97   2.78807  5.17411  1.77038  2.20838  4.48912  3.26111  3.66765  3.95797  1.83377  3.49789  4.33452  2.76469  3.80322  2.82233  2.94923  2.73349  3.05257  3.57458  5.64617  4.24539     97 d - - -
          2.68618  4.42225  2.77519  2.73123  3.46354  2.40513  3.72494  3.29354  2.67741  2.69355  4.24690  2.90347  2.73739  3.18146  2.89801  2.37887  2.77519  2.98518  4.58477  3.61503
          0.03078  3.89207  4.61442  0.61958  0.77255  0.48576  0.95510
     98   1.88524  4.27833  3.68009  3.21275  3.47795  3.46831  4.10126  2.51662  3.09350  2.26066  2.20248  3.50555  3.99268  3.44057  3.37990  2.83836  2.89913  2.35982  5.09930  3.87810     98 a - - -
          2.68618  4.42225  2.77519  2.73123  3.46354  2.40513  3.72494  3.29354  2.67741  2.69355  4.24690  2.90347  2.73739  3.18146  2.89801  2.37887  2.77519  2.98518  4.58477  3.61503
          0.03078  3.89207  4.61442  0.61958  0.77255  0.48576  0.95510
     99   3.17706  4.63341  4.22102  3.86077  3.14288  4.00715  4.51034  2.34778  3.62833  0.85144  3.15937  4.13436  4.43902  3.99197  3.80127  3.58002  3.47035  2.39024  5.02947  3.75738     99 l - - -
          2.68618  4.42225  2.77519  2.73123  3.46354  2.40513  3.72494  3.29354  2.67741  2.69355  4.24690  2.90347  2.73739  3.18146  2.89801  2.37887  2.77519  2.98518  4.58477  3.61503
          0.03078  3.89207  4.61442  0.61958  0.77255  0.48576  0.95510
    100   2.75401  4.99176  2.77732  2.40048  4.21079  3.39137  2.40187  3.73139  1.96403  3.26748  4.10398  2.44396  3.84212  2.75883  2.57332  2.74642  2.98371  3.39033  5.37682  4.03104    100 k - - -
          2.68618  4.42225  2.77519  2.73123  3.46354  2.40513  3.72494  3.29354  2.67741  2.69355  4.24690  2.90347  2.73739  3.18146  2.89801  2.37887  2.77519  2.98518  4.58477  3.61503
          0.03078  3.89207  4.61442  0.61958  0.77255  0.48576  0.95510
    101   2.73503  5.02373  1.89996  2.31616  4.34127  3.30416  3.65750  3.82126  2.41192  3.36929  4.20720  2.84947  3.80900  2.81294  1.99410  2.71500  2.99432  3.45446  5.50837  4.14968    101 d - - -
          2.68618  4.42225  2.77519  2.73123  3.46354  2.40513  3.72494  3.29354  2.67741  2.69355  4.24690  2.90347  2.73739  3.18146  2.89801  2.37887  2.77519  2.98518  4.58477  3.61503
          0.03078  3.89207  4.61442  0.61958  0.77255  0.48576  0.95510
    102   3.00262  4.43264  4.39901  3.90120  3.26917  4.14710  4.61022  1.96641  3.73634  1.38998  3.14388  4.16719  4.50159  4.02698  3.94963  3.52228  3.27320  1.46615  5.19466  3.97882    102 l - - -
          2.68618  4.42225  2.77519  2.73123  3.46354  2.40513  3.72494  3.29354  2.67741  2.69355  4.24690  2.90347  2.73739  3.18146  2.89801  2.37887  2.77519  2.98518  4.58477  3.61503
          0.03078  3.89207  4.61442  0.61958  0.77255  0.48576  0.95510
    103   3.17706  4.63341  4.22102  3.86077  3.14288  4.00715  4.51034  2.34778  3.62833  0.85144  3.15937  4.13436  4.43902  3.99197  3.80127  3.58002  3.47035  2.39024  5.02947  3.75738    103 l - - -
          2.68618  4.42225  2.77519  2.73123  3.46354  2.40513  3.72494  3.29354  2.67741  2.69355  4.24690  2.90347  2.73739  3.18146  2.89801  2.37887  2.77519  2.98518  4.58477  3.61503
          0.03078  3.89207  4.61442  0.61958  0.77255  0.48576  0.95510
    104   2.63758  4.74301  2.72430  2.47804  4.23783  2.04567  3.76692  3.72536  2.53461  3.30968  4.17686  2.95475  3.80065  1.93910  2.90358  2.68618  2.96241  3.34592  5.46708  4.15214    104 q - - -
          2.68618  4.42225  2.77519  2.73123  3.46354  2.40513  3.72494  3.29354  2.67741  2.69355  4.24690  2.90347  2.73739  3.18146  2.89801  2.37887  2.77519  2.98518  4.58477  3.61503
          0.03078  3.89207  4.61442  0.61958  0.77255  0.48576  0.95510
    105   3.28304  4.67899  4.26561  3.98367  0.98019  3.96854  3.88554  2.80413  3.89017  2.16959  3.53128  4.04115  4.42656  4.05270  4.00506  3.55207  3.58412  2.79630  4.12851  2.49295    105 f - - -
          2.68618  4.42225  2.77519  2.73123  3.46354  2.40513  3.72494  3.29354  2.67741  2.69355  4.24690  2.90347  2.73739  3.18146  2.89801  2.37887  2.77519  2.98518  4.58477  3.61503
          0.03078  3.89207  4.61442  0.61958  0.77255  0.48576  0.95510
    106   1.57399  4.13053  3.46566  3.13973  4.04347  2.99244  4.15616  3.14469  3.11686  3.03986  3.97095  3.30951  3.70790  3.44489  3.41086  2.43899  1.76856  2.77325  5.46705  4.25267    106 a - - -
          2.68618  4.42225  2.77519  2.73123  3.46354  2.40513  3.72494  3.29354  2.67741  2.69355  4.24690  2.90347  2.73739  3.18146  2.89801  2.37887  2.77519  2.98518  4.58477  3.61503
          0.03078  3.89207  4.61442  0.61958  0.77255  0.48576  0.95510
    107   1.90549  4.26959  3.89119  3.44519  3.54527  3.61723  4.31138  1.63427  3.34540  2.28712  3.44848  3.70606  4.13695  3.67597  3.61691  3.00417  2.98285  1.99900  5.22902  3.99958    107 i - - -
          2.68618  4.42225  2.77519  2.73123  3.46354  2.40513  3.72494  3.29354  2.67741  2.69355  4.24690  2.90347  2.73739  3.18146  2.89801  2.37887  2.77519  2.98518  4.58477  3.61503
          0.03078  3.89207  4.61442  0.61958  0.77255  0.48576  0.95510
    108   2.60812  0.90154  4.13196  3.87591  3.86255  3.22712  4.51866  3.00953  3.70289  2.92422  4.04607  3.85766  3.93563  4.04817  3.82387  2.87983  3.07650  2.75283  5.27476  4.15015    108 c - - -
          2.68618  4.42225  2.77519  2.73123  3.46354  2.40513  3.72494  3.29354  2.67741  2.69355  4.24690  2.90347  2.73739  3.18146  2.89801  2.37887  2.77519  2.98518  4.58477  3.61503
          0.03078  3.89207  4.61442  0.61958  0.77255  0.48576  0.95510
    109   2.72677  4.93250  2.52639  1.69320  4.32854  3.25049  3.73421  3.75844  2.57392  3.35402  4.22232  2.85776  2.19748  2.91217  3.00944  2.72837  3.01950  3.40150  5.54527  4.20315    109 e - - -
          2.68618  4.42225  2.77519  2.73123  3.46354  2.40513  3.72494  3.29354  2.67741  2.69355  4.24690  2.90347  2.73739  3.18146  2.89801  2.37887  2.77519  2.98518  4.58477  3.61503
          0.03078  3.89207  4.61442  0.61958  0.77255  0.48576  0.95510
    110   2.51481  4.21972  3.78952  3.36268  3.67113  3.40633  4.25925  2.33585  3.25841  2.48060  3.58302  3.58561  3.99912  3.60078  3.53448  2.81204  1.97344  1.59066  5.28515  4.05590    110 v - - -
          2.68618  4.42225  2.77519  2.73123  3.46354  2.40513  3.72494  3.29354  2.67741  2.69355  4.24690  2.90347  2.73739  3.18146  2.89801  2.37887  2.77519  2.98518  4.58477  3.61503
          0.03078  3.89207  4.61442  0.61958  0.77255  0.48576  0.95510
    111   2.42295  4.26812  3.44516  3.19785  3.98586  3.10681  4.21372  3.11536  3.14121  2.97817  4.02728  3.40422  3.81204  3.53501  3.39907  2.62441  1.13912  2.80825  5.42193  4.20243    111 t - - -
          2.68618  4.42225  2.77519  2.73123  3.46354  2.40513  3.72494  3.29354  2.67741  2.69355  4.24690  2.90347  2.73739  3.18146  2.89801  2.37887  2.77519  2.98518  4.58477  3.61503
          0.03078  3.89207  4.61442  0.61958  0.77255  0.48576  0.95510
    112   2.98204  5.07646  3.37747  2.74281  4.50414  3.60193  3.57951  3.86144  1.45905  3.32744  4.20332  3.14849  3.98183  2.72025  1.58255  2.98664  3.15798  3.54917  5.38828  4.21079    112 k - - -
          2.68618  4.42225  2.77519  2.73123  3.46354  2.40513  3.72494  3.29354  2.67741  2.69355  4.24690  2.90347  2.73739  3.18146  2.89801  2.37887  2.77519  2.98518  4.58477  3.61503
          0.03078  3.89207  4.61442  0.61958  0.77255  0.48576  0.95510
    113   2.59202  4.63274  2.88790  2.56575  3.76122  3.26768  2.27463  3.52941  2.54696  3.13174  4.00891  3.01363  3.81345  2.97056  2.90738  1.92398  2.90778  3.18390  5.14304  3.71876    113 s - - -
          2.68618  4.42225  2.77519  2.73123  3.46354  2.40513  3.72494  3.29354  2.67741  2.69355  4.24690  2.90347  2.73739  3.18146  2.89801  2.37887  2.77519  2.98518  4.58477  3.61503
          0.02082  3.88212        *  0.61958  0.77255  0.00000        *
//
HMMER3/f [3.1b2 | February 2015]
NAME  Hp_euts_violetPink.PDU1D
LENG  113
ALPH  amino
RF    no
MM    no
CONS  yes
CS    no
MAP   yes
DATE  Thu Nov 19 23:49:15 2020
NSEQ  12
EFFN  0.600586
CKSUM 2897190338
STATS LOCAL MSV       -9.8364  0.71477
STATS LOCAL VITERBI  -10.3900  0.71477
STATS LOCAL FORWARD   -4.4278  0.71477
HMM          A        C        D        E        F        G        H        I        K        L        M        N        P        Q        R        S        T        V        W        Y   
            m->m     m->i     m->d     i->m     i->i     d->m     d->d
  COMPO   2.37698  4.31454  3.04916  2.78010  3.39710  2.74805  3.86545  2.49774  2.82697  2.40465  3.66368  3.26392  3.35175  3.17723  3.04590  2.68427  2.76254  2.42802  5.22901  3.86305
          2.68618  4.42225  2.77519  2.73123  3.46354  2.40513  3.72494  3.29354  2.67741  2.69355  4.24690  2.90347  2.73739  3.18146  2.89801  2.37887  2.77519  2.98518  4.58477  3.61503
          0.10285  3.94443  2.54628  0.61958  0.77255  0.00000        *
      1   2.59566  4.43910  2.96310  2.70320  3.52395  3.49303  3.74035  2.86082  2.64404  2.29159  2.47699  3.15503  3.88880  2.77753  3.01800  2.75589  2.83121  2.65927  4.98244  3.71461      1 l - - -
          2.68618  4.42225  2.77519  2.73123  3.46354  2.40513  3.72494  3.29354  2.67741  2.69355  4.24690  2.90347  2.73739  3.18146  2.89801  2.37887  2.77519  2.98518  4.58477  3.61503
          0.03138  3.87297  4.59531  0.61958  0.77255  0.50824  0.92018
      2   2.35991  4.74607  2.48480  2.27563  3.98591  3.36689  3.60812  3.38441  2.41787  3.00488  3.02371  2.90904  3.78203  2.76946  2.73098  2.61463  2.81323  3.07146  5.26353  3.93379      2 e - - -
          2.68618  4.42225  2.77519  2.73123  3.46354  2.40513  3.72494  3.29354  2.67741  2.69355  4.24690  2.90347  2.73739  3.18146  2.89801  2.37887  2.77519  2.98518  4.58477  3.61503
          0.03047  3.90213  4.62448  0.61958  0.77255  0.52560  0.89453
      3   2.68342  4.97969  2.65313  1.83768  4.25227  3.33591  3.03713  3.69616  2.35772  3.25263  4.07134  2.83953  3.79609  2.56783  2.78468  2.67053  2.56128  3.34539  5.44209  4.08339      3 e - - -
          2.68618  4.42225  2.77519  2.73123  3.46354  2.40513  3.72494  3.29354  2.67741  2.69355  4.24690  2.90347  2.73739  3.18146  2.89801  2.37887  2.77519  2.98518  4.58477  3.61503
          0.03047  3.90213  4.62448  0.61958  0.77255  0.52560  0.89453
      4   1.95257  4.58401  2.90648  2.04335  3.97024  3.30199  3.75906  3.17149  2.60230  2.95730  3.85464  3.01098  3.81287  2.95670  3.01340  2.65207  2.85350  2.63226  5.31798  4.01525      4 a - - -
          2.68618  4.42225  2.77519  2.73123  3.46354  2.40513  3.72494  3.29354  2.67741  2.69355  4.24690  2.90347  2.73739  3.18146  2.89801  2.37887  2.77519  2.98518  4.58477  3.61503
          0.03047  3.90213  4.62448  0.61958  0.77255  0.52560  0.89453
      5   2.60517  4.71552  2.95582  2.53660  4.20339  3.30509  3.68435  3.58463  1.71784  3.19225  4.03484  2.99490  3.80850  2.85056  2.66268  2.19092  2.64482  3.22797  5.39417  4.10723      5 k - - -
          2.68618  4.42225  2.77519  2.73123  3.46354  2.40513  3.72494  3.29354  2.67741  2.69355  4.24690  2.90347  2.73739  3.18146  2.89801  2.37887  2.77519  2.98518  4.58477  3.61503
          0.03047  3.90213  4.62448  0.61958  0.77255  0.52560  0.89453
      6   2.35117  4.62010  2.89751  2.51209  4.11854  3.24260  3.71954  3.51171  2.48830  3.13831  3.97924  2.97430  3.77127  2.00125  2.87591  2.31465  2.58689  3.15073  5.37912  4.07572      6 q - - -
          2.68618  4.42225  2.77519  2.73123  3.46354  2.40513  3.72494  3.29354  2.67741  2.69355  4.24690  2.90347  2.73739  3.18146  2.89801  2.37887  2.77519  2.98518  4.58477  3.61503
          0.03047  3.90213  4.62448  0.61958  0.77255  0.52560  0.89453
      7   3.03857  4.87604  3.53222  3.03684  4.23813  3.52116  3.84525  3.78171  2.24864  3.29224  4.29145  3.39441  4.02212  3.06393  0.93404  3.12120  3.30240  3.50433  5.30903  4.15884      7 r - - -
          2.68618  4.42225  2.77519  2.73123  3.46354  2.40513  3.72494  3.29354  2.67741  2.69355  4.24690  2.90347  2.73739  3.18146  2.89801  2.37887  2.77519  2.98518  4.58477  3.61503
          0.03047  3.90213  4.62448  0.61958  0.77255  0.52560  0.89453
      8   3.05415  4.46441  4.37810  3.99488  3.39400  4.09876  4.71736  1.04193  3.82359  1.97378  3.32454  4.23604  4.52696  4.16872  4.01675  3.59677  3.35272  1.84653  5.29109  4.03206      8 i - - -
          2.68618  4.42225  2.77519  2.73123  3.46354  2.40513  3.72494  3.29354  2.67741  2.69355  4.24690  2.90347  2.73739  3.18146  2.89801  2.37887  2.77519  2.98518  4.58477  3.61503
          0.03047  3.90213  4.62448  0.61958  0.77255  0.52560  0.89453
      9   3.05415  4.46441  4.37810  3.99488  3.39400  4.09876  4.71736  1.04193  3.82359  1.97378  3.32454  4.23604  4.52696  4.16872  4.01675  3.59677  3.35272  1.84653  5.29109  4.03206      9 i - - -
          2.68618  4.42225  2.77519  2.73123  3.46354  2.40513  3.72494  3.29354  2.67741  2.69355  4.24690  2.90347  2.73739  3.18146  2.89801  2.37887  2.77519  2.98518  4.58477  3.61503
          0.03047  3.90213  4.62448  0.61958  0.77255  0.52560  0.89453
     10   2.90392  4.89091  2.92215  2.67709  4.06346  3.38539  3.83574  3.69852  2.49577  3.19796  4.22474  3.13717  3.93912  1.18225  2.77947  2.95030  3.20075  3.42628  5.33010  4.02573     10 q - - -
          2.68618  4.42225  2.77519  2.73123  3.46354  2.40513  3.72494  3.29354  2.67741  2.69355  4.24690  2.90347  2.73739  3.18146  2.89801  2.37887  2.77519  2.98518  4.58477  3.61503
          0.03047  3.90213  4.62448  0.61958  0.77255  0.52560  0.89453
     11   2.97744  5.09506  2.49961  0.98395  4.44494  3.29293  3.88203  3.90471  2.76626  3.51697  4.48948  2.94924  3.89885  3.09692  3.17833  2.95670  3.28183  3.58541  5.61092  4.33292     11 e - - -
          2.68618  4.42225  2.77519  2.73123  3.46354  2.40513  3.72494  3.29354  2.67741  2.69355  4.24690  2.90347  2.73739  3.18146  2.89801  2.37887  2.77519  2.98518  4.58477  3.61503
          0.03047  3.90213  4.62448  0.61958  0.77255  0.52560  0.89453
     12   3.40959  4.75056  4.32566  3.96256  1.68103  4.18915  3.45109  3.16099  3.82845  2.54119  3.78404  3.89455  4.52479  3.90904  3.94753  3.55106  3.64150  3.07366  3.63857  1.11056     12 y - - -
          2.68618  4.42225  2.77519  2.73123  3.46354  2.40513  3.72494  3.29354  2.67741  2.69355  4.24690  2.90347  2.73739  3.18146  2.89801  2.37887  2.77519  2.98518  4.58477  3.61503
          0.03047  3.90213  4.62448  0.61958  0.77255  0.52560  0.89453
     13   2.83141  4.36560  4.16648  3.83034  3.57156  3.75470  4.62687  2.04834  3.69857  2.25331  3.53202  4.01546  4.31342  4.05615  3.90825  3.25995  3.19215  0.98832  5.36107  4.09462     13 v - - -
          2.68618  4.42225  2.77519  2.73123  3.46354  2.40513  3.72494  3.29354  2.67741  2.69355  4.24690  2.90347  2.73739  3.18146  2.89801  2.37887  2.77519  2.98518  4.58477  3.61503
          0.03047  3.90213  4.62448  0.61958  0.77255  0.52560  0.89453
     14   2.79041  4.54307  3.40074  3.24388  4.23690  3.22889  4.31908  3.78971  3.30367  3.41343  4.46439  3.54770  0.77430  3.69155  3.54603  2.95877  3.23426  3.43173  5.41554  4.35790     14 p - - -
          2.68618  4.42225  2.77519  2.73123  3.46354  2.40513  3.72494  3.29354  2.67741  2.69355  4.24690  2.90347  2.73739  3.18146  2.89801  2.37887  2.77519  2.98518  4.58477  3.61503
          0.03047  3.90213  4.62448  0.61958  0.77255  0.52560  0.89453
     15   2.70154  4.47428  3.38141  3.28446  4.42667  0.68477  4.40312  4.03331  3.46978  3.68377  4.65959  3.54565  3.86637  3.79156  3.70277  2.87426  3.18507  3.55589  5.51420  4.52950     15 G - - -
          2.68618  4.42225  2.77519  2.73123  3.46354  2.40513  3.72494  3.29354  2.67741  2.69355  4.24690  2.90347  2.73739  3.18146  2.89801  2.37887  2.77519  2.98518  4.58477  3.61503
          0.03047  3.90213  4.62448  0.61958  0.77255  0.52560  0.89453
     16   2.98567  5.08564  3.37532  2.74225  4.51537  3.60486  3.58257  3.87287  1.39109  3.33662  4.21134  3.14945  3.98473  2.72253  1.65484  2.98866  3.16152  3.55907  5.39579  4.21751     16 k - - -
          2.68618  4.42225  2.77519  2.73123  3.46354  2.40513  3.72494  3.29354  2.67741  2.69355  4.24690  2.90347  2.73739  3.18146  2.89801  2.37887  2.77519  2.98518  4.58477  3.61503
          0.03047  3.90213  4.62448  0.61958  0.77255  0.52560  0.89453
     17   2.90392  4.89091  2.92215  2.67709  4.06346  3.38539  3.83574  3.69852  2.49577  3.19796  4.22474  3.13717  3.93912  1.18225  2.77947  2.95030  3.20075  3.42628  5.33010  4.02573     17 q - - -
          2.68618  4.42225  2.77519  2.73123  3.46354  2.40513  3.72494  3.29354  2.67741  2.69355  4.24690  2.90347  2.73739  3.18146  2.89801  2.37887  2.77519  2.98518  4.58477  3.61503
          0.03047  3.90213  4.62448  0.61958  0.77255  0.52560  0.89453
     18   3.00083  4.37037  4.57190  4.08018  3.49078  4.25760  4.82740  1.50855  3.95663  2.02238  3.32129  4.32083  4.61077  4.24475  4.17668  3.64136  3.27611  1.16281  5.41994  4.20142     18 v - - -
          2.68618  4.42225  2.77519  2.73123  3.46354  2.40513  3.72494  3.29354  2.67741  2.69355  4.24690  2.90347  2.73739  3.18146  2.89801  2.37887  2.77519  2.98518  4.58477  3.61503
          0.03047  3.90213  4.62448  0.61958  0.77255  0.52560  0.89453
     19   2.42838  4.27357  3.45410  3.20725  3.99475  3.11193  4.22235  3.12548  3.15081  2.98792  4.03639  3.41202  3.81794  3.54410  3.40819  2.62996  1.12263  2.81729  5.42994  4.21132     19 t - - -
          2.68618  4.42225  2.77519  2.73123  3.46354  2.40513  3.72494  3.29354  2.67741  2.69355  4.24690  2.90347  2.73739  3.18146  2.89801  2.37887  2.77519  2.98518  4.58477  3.61503
          0.03047  3.90213  4.62448  0.61958  0.77255  0.52560  0.89453
     20   3.16131  4.52045  4.62096  4.09986  3.16055  4.38660  4.73847  1.56159  3.92422  1.19890  3.00496  4.37431  4.64348  4.16161  4.10282  3.75450  3.40414  1.95741  5.17818  4.00270     20 l - - -
          2.68618  4.42225  2.77519  2.73123  3.46354  2.40513  3.72494  3.29354  2.67741  2.69355  4.24690  2.90347  2.73739  3.18146  2.89801  2.37887  2.77519  2.98518  4.58477  3.61503
          0.03047  3.90213  4.62448  0.61958  0.77255  0.52560  0.89453
     21   0.97186  4.20659  3.49246  3.28489  4.08167  3.03038  4.30347  3.21160  3.30191  3.09187  4.12028  3.42709  3.77238  3.64031  3.55052  2.55654  2.83594  2.86087  5.50586  4.30936     21 a - - -
          2.68618  4.42225  2.77519  2.73123  3.46354  2.40513  3.72494  3.29354  2.67741  2.69355  4.24690  2.90347  2.73739  3.18146  2.89801  2.37887  2.77519  2.98518  4.58477  3.61503
          0.03047  3.90213  4.62448  0.61958  0.77255  0.52560  0.89453
     22   3.02696  4.83947  3.15430  2.91705  3.30520  3.47230  1.08146  3.73447  2.75928  3.22480  4.26991  3.32526  4.02637  3.28362  3.02331  3.09732  3.33125  3.46902  4.76989  3.25518     22 h - - -
          2.68618  4.42225  2.77519  2.73123  3.46354  2.40513  3.72494  3.29354  2.67741  2.69355  4.24690  2.90347  2.73739  3.18146  2.89801  2.37887  2.77519  2.98518  4.58477  3.61503
          0.03047  3.90213  4.62448  0.61958  0.77255  0.52560  0.89453
     23   3.02402  4.37750  4.62265  4.12776  3.47699  4.30427  4.86223  1.31913  4.00584  1.98994  3.29896  4.36628  4.64026  4.28330  4.21833  3.68753  3.29471  1.31159  5.42442  4.21587     23 v - - -
          2.68618  4.42225  2.77519  2.73123  3.46354  2.40513  3.72494  3.29354  2.67741  2.69355  4.24690  2.90347  2.73739  3.18146  2.89801  2.37887  2.77519  2.98518  4.58477  3.61503
          0.03047  3.90213  4.62448  0.61958  0.77255  0.52560  0.89453
     24   3.11579  4.47326  4.59176  4.09140  3.26511  4.35170  4.75761  1.24295  3.91022  1.57572  3.12984  4.35555  4.64340  4.19089  4.10253  3.73361  3.37001  1.81344  5.24706  4.02829     24 i - - -
          2.68618  4.42225  2.77519  2.73123  3.46354  2.40513  3.72494  3.29354  2.67741  2.69355  4.24690  2.90347  2.73739  3.18146  2.89801  2.37887  2.77519  2.98518  4.58477  3.61503
          0.03047  3.90213  4.62448  0.61958  0.77255  0.52560  0.89453
     25   1.23318  4.11130  3.38130  3.12423  4.15931  2.91143  4.18114  3.45881  3.16601  3.25015  4.12645  3.27178  3.66021  3.47353  3.45615  1.98225  2.67720  2.98669  5.54336  4.31824     25 a - - -
          2.68618  4.42225  2.77519  2.73123  3.46354  2.40513  3.72494  3.29354  2.67741  2.69355  4.24690  2.90347  2.73739  3.18146  2.89801  2.37887  2.77519  2.98518  4.58477  3.61503
          0.03047  3.90213  4.62448  0.61958  0.77255  0.52560  0.89453
     26   2.50019  4.58777  2.68698  2.50207  4.23623  3.09906  3.84659  3.77042  2.72745  3.39671  4.24719  1.69181  3.74529  3.05768  3.13000  2.03222  2.88684  3.32576  5.53427  4.17256     26 n - - -
          2.68618  4.42225  2.77519  2.73123  3.46354  2.40513  3.72494  3.29354  2.67741  2.69355  4.24690  2.90347  2.73739  3.18146  2.89801  2.37887  2.77519  2.98518  4.58477  3.61503
          0.03047  3.90213  4.62448  0.61958  0.77255  0.52560  0.89453
     27   2.79041  4.54307  3.40074  3.24388  4.23690  3.22889  4.31908  3.78971  3.30367  3.41343  4.46439  3.54770  0.77430  3.69155  3.54603  2.95877  3.23426  3.43173  5.41554  4.35790     27 p - - -
          2.68618  4.42225  2.77519  2.73123  3.46354  2.40513  3.72494  3.29354  2.67741  2.69355  4.24690  2.90347  2.73739  3.18146  2.89801  2.37887  2.77519  2.98518  4.58477  3.61503
          0.03047  3.90213  4.62448  0.61958  0.77255  0.52560  0.89453
     28   2.79304  5.24711  1.65936  2.15293  4.53384  3.24526  3.65906  4.02061  2.36586  3.53727  4.36320  2.72041  3.79396  2.26198  3.02251  2.72225  3.05574  3.62545  5.69998  4.26655     28 d - - -
          2.68618  4.42225  2.77519  2.73123  3.46354  2.40513  3.72494  3.29354  2.67741  2.69355  4.24690  2.90347  2.73739  3.18146  2.89801  2.37887  2.77519  2.98518  4.58477  3.61503
          0.03047  3.90213  4.62448  0.61958  0.77255  0.52560  0.89453
     29   2.42753  4.63052  2.63621  2.46816  3.86031  3.38424  3.64742  2.56367  2.30121  2.88877  3.74003  2.96875  3.41221  2.83511  2.92227  2.64233  2.80996  2.92752  5.18574  3.87985     29 k - - -
          2.68618  4.42225  2.77519  2.73123  3.46354  2.40513  3.72494  3.29354  2.67741  2.69355  4.24690  2.90347  2.73739  3.18146  2.89801  2.37887  2.77519  2.98518  4.58477  3.61503
          0.03047  3.90213  4.62448  0.61958  0.77255  0.52560  0.89453
     30   2.23507  4.77708  2.65118  1.92085  4.22123  2.71850  3.68904  3.64359  2.53828  3.24275  4.06557  2.86235  3.05977  2.85362  3.00112  2.60437  2.87109  3.26842  5.46898  4.11931     30 e - - -
          2.68618  4.42225  2.77519  2.73123  3.46354  2.40513  3.72494  3.29354  2.67741  2.69355  4.24690  2.90347  2.73739  3.18146  2.89801  2.37887  2.77519  2.98518  4.58477  3.61503
          0.03047  3.90213  4.62448  0.61958  0.77255  0.52560  0.89453
     31   3.18834  4.64171  4.23716  3.87695  3.14673  4.01992  4.52336  2.35218  3.64441  0.83953  3.16006  4.14956  4.45005  4.00564  3.81571  3.59395  3.48117  2.39725  5.03698  3.76721     31 l - - -
          2.68618  4.42225  2.77519  2.73123  3.46354  2.40513  3.72494  3.29354  2.67741  2.69355  4.24690  2.90347  2.73739  3.18146  2.89801  2.37887  2.77519  2.98518  4.58477  3.61503
          0.03047  3.90213  4.62448  0.61958  0.77255  0.52560  0.89453
     32   2.53410  1.78513  3.57921  3.13177  3.35221  3.34025  2.83621  2.98723  2.92452  2.70078  3.65546  3.39895  3.89536  3.33757  3.18369  2.75219  2.87375  2.72949  4.84054  3.47310     32 c - - -
          2.68618  4.42225  2.77519  2.73123  3.46354  2.40513  3.72494  3.29354  2.67741  2.69355  4.24690  2.90347  2.73739  3.18146  2.89801  2.37887  2.77519  2.98518  4.58477  3.61503
          0.03047  3.90213  4.62448  0.61958  0.77255  0.52560  0.89453
     33   2.72487  5.07005  2.52551  1.76686  4.37905  3.29889  3.63153  3.82784  2.40406  3.36614  4.18930  2.80116  3.01537  2.28287  2.84305  2.69253  2.97583  3.45857  5.54632  4.16972     33 e - - -
          2.68618  4.42225  2.77519  2.73123  3.46354  2.40513  3.72494  3.29354  2.67741  2.69355  4.24690  2.90347  2.73739  3.18146  2.89801  2.37887  2.77519  2.98518  4.58477  3.61503
          0.03047  3.90213  4.62448  0.61958  0.77255  0.52560  0.89453
     34   2.98567  5.08564  3.37532  2.74225  4.51537  3.60486  3.58257  3.87287  1.39109  3.33662  4.21134  3.14945  3.98473  2.72253  1.65484  2.98866  3.16152  3.55907  5.39579  4.21751     34 k - - -
          2.68618  4.42225  2.77519  2.73123  3.46354  2.40513  3.72494  3.29354  2.67741  2.69355  4.24690  2.90347  2.73739  3.18146  2.89801  2.37887  2.77519  2.98518  4.58477  3.61503
          0.03047  3.90213  4.62448  0.61958  0.77255  0.52560  0.89453
     35   3.08810  4.42935  4.65305  4.11404  3.28993  4.38089  4.78859  1.52206  3.99124  1.44080  3.10098  4.37858  4.64295  4.21125  4.18339  3.73175  3.33182  1.57624  5.27350  4.12037     35 l - - -
          2.68618  4.42225  2.77519  2.73123  3.46354  2.40513  3.72494  3.29354  2.67741  2.69355  4.24690  2.90347  2.73739  3.18146  2.89801  2.37887  2.77519  2.98518  4.58477  3.61503
          0.03047  3.90213  4.62448  0.61958  0.77255  0.52560  0.89453
     36   2.70154  4.47428  3.38141  3.28446  4.42667  0.68477  4.40312  4.03331  3.46978  3.68377  4.65959  3.54565  3.86637  3.79156  3.70277  2.87426  3.18507  3.55589  5.51420  4.52950     36 G - - -
          2.68618  4.42225  2.77519  2.73123  3.46354  2.40513  3.72494  3.29354  2.67741  2.69355  4.24690  2.90347  2.73739  3.18146  2.89801  2.37887  2.77519  2.98518  4.58477  3.61503
          0.03047  3.90213  4.62448  0.61958  0.77255  0.52560  0.89453
     37   3.16399  4.52472  4.61799  4.09680  3.15430  4.38573  4.73486  1.58759  3.92010  1.17864  2.99910  4.37230  4.64213  4.15714  4.09852  3.75358  3.40660  1.96889  5.17341  3.99850     37 l - - -
          2.68618  4.42225  2.77519  2.73123  3.46354  2.40513  3.72494  3.29354  2.67741  2.69355  4.24690  2.90347  2.73739  3.18146  2.89801  2.37887  2.77519  2.98518  4.58477  3.61503
          0.03047  3.90213  4.62448  0.61958  0.77255  0.52560  0.89453
     38   2.68086  4.95523  2.48038  1.61771  4.37432  2.70364  3.69845  3.82077  2.55956  3.39204  4.22239  2.80693  2.92775  2.86196  3.03184  2.67141  2.97130  3.43459  5.58454  4.21065     38 e - - -
          2.68618  4.42225  2.77519  2.73123  3.46354  2.40513  3.72494  3.29354  2.67741  2.69355  4.24690  2.90347  2.73739  3.18146  2.89801  2.37887  2.77519  2.98518  4.58477  3.61503
          0.03047  3.90213  4.62448  0.61958  0.77255  0.52560  0.89453
     39   2.71228  5.13467  2.07370  2.19672  4.45426  3.26660  3.62627  3.92445  1.99207  3.44614  4.24933  2.41147  3.77585  2.76601  2.93766  2.47398  2.96820  3.52708  5.61325  4.20217     39 k - - -
          2.68619  4.42226  2.77520  2.73124  3.46355  2.40514  3.72495  3.29355  2.67742  2.69356  4.24691  2.90328  2.73740  3.18147  2.89802  2.37888  2.77520  2.98519  4.58478  3.61504
          0.11526  2.31207  4.62448  0.40871  1.09216  0.52560  0.89453
     40   1.96748  4.60277  2.92532  2.54634  4.14551  2.68118  3.73738  3.52592  1.96875  3.16136  4.00296  2.99578  3.77551  2.91865  2.84997  2.60479  2.84543  3.15899  5.39357  4.10349     41 a - - -
          2.68618  4.42225  2.77519  2.73123  3.46354  2.40513  3.72494  3.29354  2.67741  2.69355  4.24690  2.90347  2.73739  3.18146  2.89801  2.37887  2.77519  2.98518  4.58477  3.61503
          0.03047  3.90213  4.62448  0.61958  0.77255  0.52560  0.89453
     41   2.66776  4.90741  2.49250  1.57580  4.35258  2.64775  3.71501  3.76216  2.57357  3.36709  4.20865  2.82073  3.78310  2.88431  3.03298  2.67034  2.67841  3.38442  5.58096  4.21200     42 e - - -
          2.68618  4.42225  2.77519  2.73123  3.46354  2.40513  3.72494  3.29354  2.67741  2.69355  4.24690  2.90347  2.73739  3.18146  2.89801  2.37887  2.77519  2.98518  4.58477  3.61503
          0.03047  3.90213  4.62448  0.61958  0.77255  0.52560  0.89453
     42   0.97186  4.20659  3.49246  3.28489  4.08167  3.03038  4.30347  3.21160  3.30191  3.09187  4.12028  3.42709  3.77238  3.64031  3.55052  2.55654  2.83594  2.86087  5.50586  4.30936     43 a - - -
          2.68618  4.42225  2.77519  2.73123  3.46354  2.40513  3.72494  3.29354  2.67741  2.69355  4.24690  2.90347  2.73739  3.18146  2.89801  2.37887  2.77519  2.98518  4.58477  3.61503
          0.03047  3.90213  4.62448  0.61958  0.77255  0.52560  0.89453
     43   3.02992  4.39233  4.60489  4.11705  3.45005  4.28901  4.84931  1.21140  3.98489  1.95548  3.27818  4.35593  4.63185  4.26696  4.19498  3.67740  3.30356  1.46573  5.40671  4.19634     44 i - - -
          2.68618  4.42225  2.77519  2.73123  3.46354  2.40513  3.72494  3.29354  2.67741  2.69355  4.24690  2.90347  2.73739  3.18146  2.89801  2.37887  2.77519  2.98518  4.58477  3.61503
          0.03047  3.90213  4.62448  0.61958  0.77255  0.52560  0.89453
     44   2.70154  4.47428  3.38141  3.28446  4.42667  0.68477  4.40312  4.03331  3.46978  3.68377  4.65959  3.54565  3.86637  3.79156  3.70277  2.87426  3.18507  3.55589  5.51420  4.52950     45 G - - -
          2.68618  4.42225  2.77519  2.73123  3.46354  2.40513  3.72494  3.29354  2.67741  2.69355  4.24690  2.90347  2.73739  3.18146  2.89801  2.37887  2.77519  2.98518  4.58477  3.61503
          0.03047  3.90213  4.62448  0.61958  0.77255  0.52560  0.89453
     45   3.05415  4.46441  4.37810  3.99488  3.39400  4.09876  4.71736  1.04193  3.82359  1.97378  3.32454  4.23604  4.52696  4.16872  4.01675  3.59677  3.35272  1.84653  5.29109  4.03206     46 i - - -
          2.68618  4.42225  2.77519  2.73123  3.46354  2.40513  3.72494  3.29354  2.67741  2.69355  4.24690  2.90347  2.73739  3.18146  2.89801  2.37887  2.77519  2.98518  4.58477  3.61503
          0.03047  3.90213  4.62448  0.61958  0.77255  0.46163  0.99494
     46   3.06079  4.51701  4.37412  3.83354  3.13499  4.17440  4.52174  2.17972  3.64561  1.51166  1.63042  4.12968  4.48186  3.91736  3.85348  3.51642  3.30900  2.10406  5.08614  3.92355     47 l - - -
          2.68618  4.42225  2.77519  2.73123  3.46354  2.40513  3.72494  3.29354  2.67741  2.69355  4.24690  2.90347  2.73739  3.18146  2.89801  2.37887  2.77519  2.98518  4.58477  3.61503
          0.02919  3.94443  4.66678  0.61958  0.77255  0.48576  0.95510
     47   2.45210  4.29724  3.49262  3.24820  4.03303  3.13408  4.25995  3.16895  3.19259  3.02989  4.07596  3.44589  3.84357  3.58386  3.44770  2.65419  1.05556  2.85622  5.46452  4.24973     48 t - - -
          2.68618  4.42225  2.77519  2.73123  3.46354  2.40513  3.72494  3.29354  2.67741  2.69355  4.24690  2.90347  2.73739  3.18146  2.89801  2.37887  2.77519  2.98518  4.58477  3.61503
          0.02919  3.94443  4.66678  0.61958  0.77255  0.48576  0.95510
     48   3.05813  4.42536  4.62308  4.15047  3.44860  4.29760  4.87338  1.11022  4.00360  1.95067  3.28692  4.38177  4.65125  4.29401  4.20662  3.69779  3.33701  1.58593  5.41648  4.19766     49 i - - -
          2.68618  4.42225  2.77519  2.73123  3.46354  2.40513  3.72494  3.29354  2.67741  2.69355  4.24690  2.90347  2.73739  3.18146  2.89801  2.37887  2.77519  2.98518  4.58477  3.61503
          0.02919  3.94443  4.66678  0.61958  0.77255  0.48576  0.95510
     49   2.45210  4.29724  3.49262  3.24820  4.03303  3.13408  4.25995  3.16895  3.19259  3.02989  4.07596  3.44589  3.84357  3.58386  3.44770  2.65419  1.05556  2.85622  5.46452  4.24973     50 t - - -
          2.68618  4.42225  2.77519  2.73123  3.46354  2.40513  3.72494  3.29354  2.67741  2.69355  4.24690  2.90347  2.73739  3.18146  2.89801  2.37887  2.77519  2.98518  4.58477  3.61503
          0.02919  3.94443  4.66678  0.61958  0.77255  0.48576  0.95510
     50   2.84840  4.59366  3.46337  3.31287  4.30168  3.27711  4.38433  3.86568  3.37634  3.48470  4.53770  3.61228  0.70409  3.76294  3.61364  3.01817  3.29566  3.50284  5.46843  4.42337     51 p - - -
          2.68618  4.42225  2.77519  2.73123  3.46354  2.40513  3.72494  3.29354  2.67741  2.69355  4.24690  2.90347  2.73739  3.18146  2.89801  2.37887  2.77519  2.98518  4.58477  3.61503
          0.02919  3.94443  4.66678  0.61958  0.77255  0.48576  0.95510
     51   1.64427  4.15012  3.31974  3.03453  4.27957  1.95631  4.14696  3.69340  3.12777  3.37614  4.19527  3.22590  3.65186  3.40607  3.46153  1.83550  2.67371  3.14478  5.61332  4.39282     52 a - - -
          2.68618  4.42225  2.77519  2.73123  3.46354  2.40513  3.72494  3.29354  2.67741  2.69355  4.24690  2.90347  2.73739  3.18146  2.89801  2.37887  2.77519  2.98518  4.58477  3.61503
          0.02919  3.94443  4.66678  0.61958  0.77255  0.48576  0.95510
     52   3.01483  5.14000  2.51898  0.92729  4.49534  3.32091  3.91415  3.96354  2.80376  3.56918  4.54020  2.97474  3.92895  3.12841  3.21994  2.99002  3.31966  3.64002  5.65337  4.37583     53 e - - -
          2.68618  4.42225  2.77519  2.73123  3.46354  2.40513  3.72494  3.29354  2.67741  2.69355  4.24690  2.90347  2.73739  3.18146  2.89801  2.37887  2.77519  2.98518  4.58477  3.61503
          0.02919  3.94443  4.66678  0.61958  0.77255  0.48576  0.95510
     53   1.74436  4.14940  3.35542  3.03462  4.23845  1.84888  4.12565  3.63888  3.09765  3.32564  4.14666  3.22973  3.65557  3.38259  3.43429  2.03825  2.38317  3.11147  5.57553  4.35675     54 a - - -
          2.68618  4.42225  2.77519  2.73123  3.46354  2.40513  3.72494  3.29354  2.67741  2.69355  4.24690  2.90347  2.73739  3.18146  2.89801  2.37887  2.77519  2.98518  4.58477  3.61503
          0.02919  3.94443  4.66678  0.61958  0.77255  0.48576  0.95510
     54   1.21859  4.11589  3.47479  3.17043  4.16197  2.94114  4.19530  3.41948  3.17841  3.22583  4.09357  3.30740  3.68123  3.48425  3.47125  2.16766  2.36328  2.96104  5.54450  4.33751     55 a - - -
          2.68618  4.42225  2.77519  2.73123  3.46354  2.40513  3.72494  3.29354  2.67741  2.69355  4.24690  2.90347  2.73739  3.18146  2.89801  2.37887  2.77519  2.98518  4.58477  3.61503
          0.02919  3.94443  4.66678  0.61958  0.77255  0.48576  0.95510
     55   3.08720  4.48623  4.43732  4.05600  3.42308  4.14368  4.77095  0.99306  3.88551  1.99467  3.34750  4.29127  4.56818  4.22653  4.07388  3.64611  3.38517  1.84971  5.32863  4.07299     56 i - - -
          2.68618  4.42225  2.77519  2.73123  3.46354  2.40513  3.72494  3.29354  2.67741  2.69355  4.24690  2.90347  2.73739  3.18146  2.89801  2.37887  2.77519  2.98518  4.58477  3.61503
          0.02919  3.94443  4.66678  0.61958  0.77255  0.48576  0.95510
     56   3.05673  4.43110  4.60224  4.13702  3.43834  4.27974  4.85870  1.09776  3.98341  1.94497  3.28492  4.36761  4.64133  4.28033  4.18559  3.68441  3.33833  1.62523  5.40447  4.17930     57 i - - -
          2.68618  4.42225  2.77519  2.73123  3.46354  2.40513  3.72494  3.29354  2.67741  2.69355  4.24690  2.90347  2.73739  3.18146  2.89801  2.37887  2.77519  2.98518  4.58477  3.61503
          0.02919  3.94443  4.66678  0.61958  0.77255  0.48576  0.95510
     57   0.91485  4.22863  3.53617  3.33098  4.12451  3.05121  4.34445  3.26084  3.34909  3.13911  4.16320  3.46223  3.79725  3.68371  3.59455  2.57839  2.86074  2.90280  5.54449  4.35278     58 a - - -
          2.68618  4.42225  2.77519  2.73123  3.46354  2.40513  3.72494  3.29354  2.67741  2.69355  4.24690  2.90347  2.73739  3.18146  2.89801  2.37887  2.77519  2.98518  4.58477  3.61503
          0.02919  3.94443  4.66678  0.61958  0.77255  0.48576  0.95510
     58   1.30809  4.15622  3.34935  3.11381  4.27091  1.89952  4.21383  3.61843  3.21232  3.36576  4.22175  3.28063  3.67932  3.49817  3.51577  2.40543  2.71529  3.10600  5.61619  4.41363     59 a - - -
          2.68618  4.42225  2.77519  2.73123  3.46354  2.40513  3.72494  3.29354  2.67741  2.69355  4.24690  2.90347  2.73739  3.18146  2.89801  2.37887  2.77519  2.98518  4.58477  3.61503
          0.02919  3.94443  4.66678  0.61958  0.77255  0.48576  0.95510
     59   3.06753  5.20609  0.82011  2.38137  4.59291  3.26574  3.99538  4.19760  3.09327  3.79320  4.77305  2.94129  3.92364  3.23478  3.61912  3.02190  3.40770  3.82918  5.74749  4.45416     60 d - - -
          2.68618  4.42225  2.77519  2.73123  3.46354  2.40513  3.72494  3.29354  2.67741  2.69355  4.24690  2.90347  2.73739  3.18146  2.89801  2.37887  2.77519  2.98518  4.58477  3.61503
          0.02919  3.94443  4.66678  0.61958  0.77255  0.48576  0.95510
     60   3.10690  4.43542  4.71586  4.17672  3.32104  4.41956  4.83690  1.51776  4.05817  1.45108  3.12777  4.43028  4.67694  4.26924  4.24193  3.77258  3.35020  1.51360  5.30557  4.15614     61 l - - -
          2.68618  4.42225  2.77519  2.73123  3.46354  2.40513  3.72494  3.29354  2.67741  2.69355  4.24690  2.90347  2.73739  3.18146  2.89801  2.37887  2.77519  2.98518  4.58477  3.61503
          0.02919  3.94443  4.66678  0.61958  0.77255  0.48576  0.95510
     61   0.91485  4.22863  3.53617  3.33098  4.12451  3.05121  4.34445  3.26084  3.34909  3.13911  4.16320  3.46223  3.79725  3.68371  3.59455  2.57839  2.86074  2.90280  5.54449  4.35278     62 a - - -
          2.68618  4.42225  2.77519  2.73123  3.46354  2.40513  3.72494  3.29354  2.67741  2.69355  4.24690  2.90347  2.73739  3.18146  2.89801  2.37887  2.77519  2.98518  4.58477  3.61503
          0.02919  3.94443  4.66678  0.61958  0.77255  0.48576  0.95510
     62   2.80920  4.36870  3.97338  3.42866  3.27210  3.85250  4.21865  2.29497  3.27593  1.42065  2.82321  3.75408  4.22748  3.59394  3.53837  3.16679  2.41503  2.22365  5.02214  3.83600     63 l - - -
          2.68618  4.42225  2.77519  2.73123  3.46354  2.40513  3.72494  3.29354  2.67741  2.69355  4.24690  2.90347  2.73739  3.18146  2.89801  2.37887  2.77519  2.98518  4.58477  3.61503
          0.02919  3.94443  4.66678  0.61958  0.77255  0.48576  0.95510
     63   3.03824  5.00448  3.21900  2.82724  4.40734  3.51976  3.79982  3.84116  0.94398  3.39065  4.34842  3.24848  4.01518  2.98735  2.44643  3.07562  3.28625  3.54495  5.43260  4.25578     64 k - - -
          2.68618  4.42225  2.77519  2.73123  3.46354  2.40513  3.72494  3.29354  2.67741  2.69355  4.24690  2.90347  2.73739  3.18146  2.89801  2.37887  2.77519  2.98518  4.58477  3.61503
          0.02919  3.94443  4.66678  0.61958  0.77255  0.48576  0.95510
     64   1.36669  4.14220  3.51629  3.19263  4.08792  3.00154  4.20093  3.20138  3.17200  3.09121  4.01569  3.34393  3.72513  3.49292  3.46223  2.45033  1.92418  2.81767  5.50869  4.29877     65 a - - -
          2.68618  4.42225  2.77519  2.73123  3.46354  2.40513  3.72494  3.29354  2.67741  2.69355  4.24690  2.90347  2.73739  3.18146  2.89801  2.37887  2.77519  2.98518  4.58477  3.61503
          0.02919  3.94443  4.66678  0.61958  0.77255  0.48576  0.95510
     65   1.61322  4.14517  3.37319  3.10021  4.22442  2.92618  4.17825  3.57469  3.15224  3.32214  4.17684  3.26673  3.67147  3.45468  3.45953  1.41642  2.69165  3.07164  5.58729  4.35991     66 s - - -
          2.68618  4.42225  2.77519  2.73123  3.46354  2.40513  3.72494  3.29354  2.67741  2.69355  4.24690  2.90347  2.73739  3.18146  2.89801  2.37887  2.77519  2.98518  4.58477  3.61503
          0.02919  3.94443  4.66678  0.61958  0.77255  0.48576  0.95510
     66   2.47245  4.91003  2.16440  2.16221  4.25851  3.27391  3.68013  3.65677  2.55026  3.27227  4.10015  2.83037  3.78750  2.84023  3.03947  2.65379  2.05916  3.30118  5.50672  4.13440     67 t - - -
          2.68618  4.42225  2.77519  2.73123  3.46354  2.40513  3.72494  3.29354  2.67741  2.69355  4.24690  2.90347  2.73739  3.18146  2.89801  2.37887  2.77519  2.98518  4.58477  3.61503
          0.02919  3.94443  4.66678  0.61958  0.77255  0.48576  0.95510
     67   2.86493  4.38780  4.22465  3.89017  3.60307  3.79802  4.67957  2.04817  3.75904  2.27773  3.55747  4.06839  4.35464  4.11373  3.96457  3.30620  3.22480  0.93888  5.39960  4.13561     68 v - - -
          2.68618  4.42225  2.77519  2.73123  3.46354  2.40513  3.72494  3.29354  2.67741  2.69355  4.24690  2.90347  2.73739  3.18146  2.89801  2.37887  2.77519  2.98518  4.58477  3.61503
          0.02919  3.94443  4.66678  0.61958  0.77255  0.48576  0.95510
     68   2.68805  4.99384  2.84504  2.01443  4.31719  3.39527  3.58557  3.73979  1.90382  3.27180  4.07684  2.89846  3.81559  2.71679  2.46070  2.51870  2.69811  3.37873  5.43611  4.10485     69 k - - -
          2.68618  4.42225  2.77519  2.73123  3.46354  2.40513  3.72494  3.29354  2.67741  2.69355  4.24690  2.90347  2.73739  3.18146  2.89801  2.37887  2.77519  2.98518  4.58477  3.61503
          0.02919  3.94443  4.66678  0.61958  0.77255  0.48576  0.95510
     69   3.15817  4.49944  4.67855  4.16792  3.25849  4.41833  4.81234  1.26360  3.99426  1.46791  3.10577  4.42716  4.68734  4.24733  4.17420  3.79580  3.40682  1.84540  5.26241  4.06773     70 i - - -
          2.68618  4.42225  2.77519  2.73123  3.46354  2.40513  3.72494  3.29354  2.67741  2.69355  4.24690  2.90347  2.73739  3.18146  2.89801  2.37887  2.77519  2.98518  4.58477  3.61503
          0.02919  3.94443  4.66678  0.61958  0.77255  0.48576  0.95510
     70   2.75587  4.52407  3.44437  3.35297  4.49375  0.62623  4.46875  4.11095  3.54402  3.75604  4.73245  3.60865  3.91751  3.86249  3.77207  2.92986  3.24270  3.62539  5.56980  4.59811     71 G - - -
          2.68618  4.42225  2.77519  2.73123  3.46354  2.40513  3.72494  3.29354  2.67741  2.69355  4.24690  2.90347  2.73739  3.18146  2.89801  2.37887  2.77519  2.98518  4.58477  3.61503
          0.02919  3.94443  4.66678  0.61958  0.77255  0.48576  0.95510
     71   3.35049  4.73123  4.33732  4.06566  0.90096  4.02308  3.91011  2.86550  3.97091  2.21908  3.58515  4.10054  4.48019  4.11912  4.07286  3.61662  3.65173  2.86145  4.13819  2.49633     72 f - - -
          2.68618  4.42225  2.77519  2.73123  3.46354  2.40513  3.72494  3.29354  2.67741  2.69355  4.24690  2.90347  2.73739  3.18146  2.89801  2.37887  2.77519  2.98518  4.58477  3.61503
          0.02919  3.94443  4.66678  0.61958  0.77255  0.48576  0.95510
     72   3.05885  4.47464  4.48190  3.97986  3.24917  4.21442  4.66330  2.00375  3.81310  1.24286  3.11170  4.24078  4.55086  4.08405  4.01299  3.58983  3.32478  1.55365  5.20255  4.00548     73 l - - -
          2.68618  4.42225  2.77519  2.73123  3.46354  2.40513  3.72494  3.29354  2.67741  2.69355  4.24690  2.90347  2.73739  3.18146  2.89801  2.37887  2.77519  2.98518  4.58477  3.61503
          0.02919  3.94443  4.66678  0.61958  0.77255  0.48576  0.95510
     73   3.06753  5.20609  0.82011  2.38137  4.59291  3.26574  3.99538  4.19760  3.09327  3.79320  4.77305  2.94129  3.92364  3.23478  3.61912  3.02190  3.40770  3.82918  5.74749  4.45416     74 d - - -
          2.68618  4.42225  2.77519  2.73123  3.46354  2.40513  3.72494  3.29354  2.67741  2.69355  4.24690  2.90347  2.73739  3.18146  2.89801  2.37887  2.77519  2.98518  4.58477  3.61503
          0.02919  3.94443  4.66678  0.61958  0.77255  0.48576  0.95510
     74   3.08720  4.92105  3.58524  3.08151  4.29388  3.56123  3.87739  3.84067  2.26780  3.34354  4.34195  3.43570  4.06041  3.09424  0.87394  3.16796  3.34832  3.56154  5.34782  4.20572     75 r - - -
          2.68618  4.42225  2.77519  2.73123  3.46354  2.40513  3.72494  3.29354  2.67741  2.69355  4.24690  2.90347  2.73739  3.18146  2.89801  2.37887  2.77519  2.98518  4.58477  3.61503
          0.02919  3.94443  4.66678  0.61958  0.77255  0.48576  0.95510
     75   3.35049  4.73123  4.33732  4.06566  0.90096  4.02308  3.91011  2.86550  3.97091  2.21908  3.58515  4.10054  4.48019  4.11912  4.07286  3.61662  3.65173  2.86145  4.13819  2.49633     76 f - - -
          2.68618  4.42225  2.77519  2.73123  3.46354  2.40513  3.72494  3.29354  2.67741  2.69355  4.24690  2.90347  2.73739  3.18146  2.89801  2.37887  2.77519  2.98518  4.58477  3.61503
          0.02919  3.94443  4.66678  0.61958  0.77255  0.48576  0.95510
     76   2.35106  4.27233  3.26962  3.08885  4.14823  3.00091  4.19666  3.68063  3.16746  3.39536  4.31554  3.30204  3.74567  3.51119  3.45120  0.98754  2.83660  3.19998  5.51500  4.23217     77 s - - -
          2.68618  4.42225  2.77519  2.73123  3.46354  2.40513  3.72494  3.29354  2.67741  2.69355  4.24690  2.90347  2.73739  3.18146  2.89801  2.37887  2.77519  2.98518  4.58477  3.61503
          0.02919  3.94443  4.66678  0.61958  0.77255  0.48576  0.95510
     77   2.75587  4.52407  3.44437  3.35297  4.49375  0.62623  4.46875  4.11095  3.54402  3.75604  4.73245  3.60865  3.91751  3.86249  3.77207  2.92986  3.24270  3.62539  5.56980  4.59811     78 G - - -
          2.68618  4.42225  2.77519  2.73123  3.46354  2.40513  3.72494  3.29354  2.67741  2.69355  4.24690  2.90347  2.73739  3.18146  2.89801  2.37887  2.77519  2.98518  4.58477  3.61503
          0.02919  3.94443  4.66678  0.61958  0.77255  0.48576  0.95510
     78   2.24911  4.19001  3.33453  3.02766  4.16378  2.97543  4.10828  3.50987  3.04171  3.25123  4.11320  3.24214  3.69335  3.37308  3.35930  1.46655  1.89398  3.04521  5.52439  4.28490     79 s - - -
          2.68618  4.42225  2.77519  2.73123  3.46354  2.40513  3.72494  3.29354  2.67741  2.69355  4.24690  2.90347  2.73739  3.18146  2.89801  2.37887  2.77519  2.98518  4.58477  3.61503
          0.02919  3.94443  4.66678  0.61958  0.77255  0.48576  0.95510
     79   3.23626  4.67729  4.30490  3.94525  3.16375  4.07333  4.57841  2.37192  3.71229  0.79146  3.16454  4.21374  4.49643  4.06340  3.87652  3.65282  3.52730  2.42790  5.06897  3.80885     80 l - - -
          2.68618  4.42225  2.77519  2.73123  3.46354  2.40513  3.72494  3.29354  2.67741  2.69355  4.24690  2.90347  2.73739  3.18146  2.89801  2.37887  2.77519  2.98518  4.58477  3.61503
          0.02919  3.94443  4.66678  0.61958  0.77255  0.48576  0.95510
     80   2.86493  4.38780  4.22465  3.89017  3.60307  3.79802  4.67957  2.04817  3.75904  2.27773  3.55747  4.06839  4.35464  4.11373  3.96457  3.30620  3.22480  0.93888  5.39960  4.13561     81 v - - -
          2.68618  4.42225  2.77519  2.73123  3.46354  2.40513  3.72494  3.29354  2.67741  2.69355  4.24690  2.90347  2.73739  3.18146  2.89801  2.37887  2.77519  2.98518  4.58477  3.61503
          0.02919  3.94443  4.66678  0.61958  0.77255  0.48576  0.95510
     81   3.05090  4.38971  4.69033  4.19525  3.51391  4.35600  4.92254  1.32029  4.07731  2.02391  3.32967  4.42607  4.68422  4.35004  4.28486  3.74120  3.32022  1.24447  5.46782  4.26042     82 v - - -
          2.68618  4.42225  2.77519  2.73123  3.46354  2.40513  3.72494  3.29354  2.67741  2.69355  4.24690  2.90347  2.73739  3.18146  2.89801  2.37887  2.77519  2.98518  4.58477  3.61503
          0.02919  3.94443  4.66678  0.61958  0.77255  0.48576  0.95510
     82   2.56652  3.20629  3.76906  3.20414  3.29350  3.60797  3.95182  2.12885  3.10431  2.02934  3.27186  3.02147  4.00517  3.38936  3.37432  2.89509  2.66501  2.23517  4.80894  3.59577     83 l - - -
          2.68618  4.42225  2.77519  2.73123  3.46354  2.40513  3.72494  3.29354  2.67741  2.69355  4.24690  2.90347  2.73739  3.18146  2.89801  2.37887  2.77519  2.98518  4.58477  3.61503
          0.02919  3.94443  4.66678  0.61958  0.77255  0.48576  0.95510
     83   2.75587  4.52407  3.44437  3.35297  4.49375  0.62623  4.46875  4.11095  3.54402  3.75604  4.73245  3.60865  3.91751  3.86249  3.77207  2.92986  3.24270  3.62539  5.56980  4.59811     84 G - - -
          2.68618  4.42225  2.77519  2.73123  3.46354  2.40513  3.72494  3.29354  2.67741  2.69355  4.24690  2.90347  2.73739  3.18146  2.89801  2.37887  2.77519  2.98518  4.58477  3.61503
          0.02919  3.94443  4.66678  0.61958  0.77255  0.48576  0.95510
     84   2.66044  5.02296  2.53436  2.29872  4.33712  3.34017  3.59448  3.78729  2.33169  3.31738  4.11143  2.30584  3.78597  2.56081  2.27566  2.47182  2.89923  3.40781  5.48671  4.11591     85 r - - -
          2.68618  4.42225  2.77519  2.73123  3.46354  2.40513  3.72494  3.29354  2.67741  2.69355  4.24690  2.90347  2.73739  3.18146  2.89801  2.37887  2.77519  2.98518  4.58477  3.61503
          0.02919  3.94443  4.66678  0.61958  0.77255  0.48576  0.95510
     85   3.16927  4.51630  4.69761  4.15636  3.19635  4.43121  4.80016  1.66771  4.01286  1.14609  3.00690  4.42724  4.67217  4.21243  4.18744  3.78491  3.40844  1.84512  5.22711  4.09480     86 l - - -
          2.68618  4.42225  2.77519  2.73123  3.46354  2.40513  3.72494  3.29354  2.67741  2.69355  4.24690  2.90347  2.73739  3.18146  2.89801  2.37887  2.77519  2.98518  4.58477  3.61503
          0.02919  3.94443  4.66678  0.61958  0.77255  0.48576  0.95510
     86   2.15300  4.46336  2.69925  2.61036  4.04674  3.17873  3.81592  3.40171  2.70503  3.09439  3.93810  3.03690  3.75081  3.01779  3.12948  1.74991  2.77981  2.75056  5.37288  4.07657     87 s - - -
          2.68618  4.42225  2.77519  2.73123  3.46354  2.40513  3.72494  3.29354  2.67741  2.69355  4.24690  2.90347  2.73739  3.18146  2.89801  2.37887  2.77519  2.98518  4.58477  3.61503
          0.02919  3.94443  4.66678  0.61958  0.77255  0.48576  0.95510
     87   1.98798  4.68950  2.16861  2.40321  4.29922  2.83696  3.76615  3.73547  2.66129  3.33640  4.15158  2.89331  3.74471  2.93697  3.13901  2.11480  2.85641  3.31270  5.55550  4.20499     88 a - - -
          2.68618  4.42225  2.77519  2.73123  3.46354  2.40513  3.72494  3.29354  2.67741  2.69355  4.24690  2.90347  2.73739  3.18146  2.89801  2.37887  2.77519  2.98518  4.58477  3.61503
          0.02919  3.94443  4.66678  0.61958  0.77255  0.48576  0.95510
     88   2.86493  4.38780  4.22465  3.89017  3.60307  3.79802  4.67957  2.04817  3.75904  2.27773  3.55747  4.06839  4.35464  4.11373  3.96457  3.30620  3.22480  0.93888  5.39960  4.13561     89 v - - -
          2.68618  4.42225  2.77519  2.73123  3.46354  2.40513  3.72494  3.29354  2.67741  2.69355  4.24690  2.90347  2.73739  3.18146  2.89801  2.37887  2.77519  2.98518  4.58477  3.61503
          0.02919  3.94443  4.66678  0.61958  0.77255  0.48576  0.95510
     89   2.84441  5.38153  1.87826  1.51830  4.66513  3.23206  3.68891  4.16690  2.61669  3.66398  4.48758  2.69091  3.80558  2.45431  3.16423  2.74980  3.11346  3.74982  5.82397  4.35259     90 e - - -
          2.68618  4.42225  2.77519  2.73123  3.46354  2.40513  3.72494  3.29354  2.67741  2.69355  4.24690  2.90347  2.73739  3.18146  2.89801  2.37887  2.77519  2.98518  4.58477  3.61503
          0.02919  3.94443  4.66678  0.61958  0.77255  0.48576  0.95510
     90   2.32154  4.59983  2.99931  2.12224  3.88623  3.36647  3.68464  3.21787  2.52131  2.72198  3.76714  3.00327  3.80899  2.87489  2.94726  2.29551  2.81275  2.71836  5.21476  3.91334     91 e - - -
          2.68618  4.42225  2.77519  2.73123  3.46354  2.40513  3.72494  3.29354  2.67741  2.69355  4.24690  2.90347  2.73739  3.18146  2.89801  2.37887  2.77519  2.98518  4.58477  3.61503
          0.02919  3.94443  4.66678  0.61958  0.77255  0.48576  0.95510
     91   1.16823  4.12641  3.42194  3.16555  4.19262  2.92723  4.21647  3.49640  3.20692  3.28542  4.15879  3.30184  3.67983  3.51083  3.49424  1.99892  2.69581  3.01671  5.57580  4.35417     92 a - - -
          2.68618  4.42225  2.77519  2.73123  3.46354  2.40513  3.72494  3.29354  2.67741  2.69355  4.24690  2.90347  2.73739  3.18146  2.89801  2.37887  2.77519  2.98518  4.58477  3.61503
          0.02919  3.94443  4.66678  0.61958  0.77255  0.48576  0.95510
     92   3.10551  4.42825  4.73035  4.20276  3.38563  4.43391  4.88620  1.27165  4.07928  1.68610  3.19476  4.45367  4.70287  4.31475  4.27200  3.79685  3.35492  1.52485  5.37054  4.19855     93 i - - -
          2.68618  4.42225  2.77519  2.73123  3.46354  2.40513  3.72494  3.29354  2.67741  2.69355  4.24690  2.90347  2.73739  3.18146  2.89801  2.37887  2.77519  2.98518  4.58477  3.61503
          0.02919  3.94443  4.66678  0.61958  0.77255  0.48576  0.95510
     93   2.65828  4.96378  2.69703  1.94637  4.24501  3.34378  2.83824  3.68655  2.37434  3.24470  4.05315  2.84921  3.79247  2.60759  2.81974  2.38439  2.70125  3.33036  5.43954  4.07774     94 e - - -
          2.68618  4.42225  2.77519  2.73123  3.46354  2.40513  3.72494  3.29354  2.67741  2.69355  4.24690  2.90347  2.73739  3.18146  2.89801  2.37887  2.77519  2.98518  4.58477  3.61503
          0.02919  3.94443  4.66678  0.61958  0.77255  0.48576  0.95510
     94   1.93053  4.74389  2.98161  2.51534  4.10528  3.37017  3.65711  3.50898  2.33232  3.10766  3.94576  2.76144  3.82577  2.65447  2.27233  2.68017  2.88685  3.17875  5.32534  4.03166     95 a - - -
          2.68618  4.42225  2.77519  2.73123  3.46354  2.40513  3.72494  3.29354  2.67741  2.69355  4.24690  2.90347  2.73739  3.18146  2.89801  2.37887  2.77519  2.98518  4.58477  3.61503
          0.02919  3.94443  4.66678  0.61958  0.77255  0.48576  0.95510
     95   1.84307  4.27025  3.98762  3.48693  3.54314  3.70518  4.32870  1.73134  3.39481  2.28807  3.42850  3.75727  4.18591  3.70095  3.67419  3.06217  2.99527  1.84337  5.22048  4.00428     96 i - - -
          2.68618  4.42225  2.77519  2.73123  3.46354  2.40513  3.72494  3.29354  2.67741  2.69355  4.24690  2.90347  2.73739  3.18146  2.89801  2.37887  2.77519  2.98518  4.58477  3.61503
          0.02919  3.94443  4.66678  0.61958  0.77255  0.48576  0.95510
     96   2.56331  4.35408  3.35510  2.80357  3.53086  3.50109  3.79501  2.61457  2.74275  2.53743  2.81095  2.52273  3.90493  3.07824  3.11247  2.75885  2.52641  2.39953  4.97942  3.72975     97 v - - -
          2.68618  4.42225  2.77519  2.73123  3.46354  2.40513  3.72494  3.29354  2.67741  2.69355  4.24690  2.90347  2.73739  3.18146  2.89801  2.37887  2.77519  2.98518  4.58477  3.61503
          0.02919  3.94443  4.66678  0.61958  0.77255  0.48576  0.95510
     97   2.47898  4.98960  2.27757  2.27576  4.32588  3.30287  3.61166  3.78018  2.40865  3.32193  4.11392  2.39288  3.76894  2.74491  2.51567  2.38014  2.88306  3.39283  5.50517  4.12045     98 e - - -
          2.68618  4.42225  2.77519  2.73123  3.46354  2.40513  3.72494  3.29354  2.67741  2.69355  4.24690  2.90347  2.73739  3.18146  2.89801  2.37887  2.77519  2.98518  4.58477  3.61503
          0.02919  3.94443  4.66678  0.61958  0.77255  0.48576  0.95510
     98   2.32808  4.19289  3.46568  3.04375  3.86424  2.17857  4.03937  3.04168  3.01126  2.89437  3.79979  3.29778  3.77054  3.33026  3.33773  2.52763  2.03884  2.13377  5.28866  4.06001     99 t - - -
          2.68618  4.42225  2.77519  2.73123  3.46354  2.40513  3.72494  3.29354  2.67741  2.69355  4.24690  2.90347  2.73739  3.18146  2.89801  2.37887  2.77519  2.98518  4.58477  3.61503
          0.02919  3.94443  4.66678  0.61958  0.77255  0.48576  0.95510
     99   3.22821  4.62948  4.56828  4.03428  3.05247  4.37157  4.66439  2.18485  3.82102  0.93595  2.45329  4.33129  4.61663  4.06117  3.99501  3.73278  3.46341  2.28948  5.09526  3.95023    100 l - - -
          2.68618  4.42225  2.77519  2.73123  3.46354  2.40513  3.72494  3.29354  2.67741  2.69355  4.24690  2.90347  2.73739  3.18146  2.89801  2.37887  2.77519  2.98518  4.58477  3.61503
          0.02919  3.94443  4.66678  0.61958  0.77255  0.48576  0.95510
    100   2.11305  2.91102  3.67642  3.14408  3.45134  3.41295  3.96813  2.62116  3.04765  2.47616  3.41695  3.42718  3.91049  2.99151  3.33745  2.74255  2.77660  1.96952  4.94031  3.72601    101 v - - -
          2.68618  4.42225  2.77519  2.73123  3.46354  2.40513  3.72494  3.29354  2.67741  2.69355  4.24690  2.90347  2.73739  3.18146  2.89801  2.37887  2.77519  2.98518  4.58477  3.61503
          0.02919  3.94443  4.66678  0.61958  0.77255  0.48576  0.95510
    101   2.63119  4.94348  2.09607  2.31320  4.29644  3.30765  3.62521  3.73781  2.40278  3.29477  4.09714  2.84524  3.77855  2.76442  2.29636  2.45244  2.68492  3.35968  5.48341  4.11414    102 d - - -
          2.68618  4.42225  2.77519  2.73123  3.46354  2.40513  3.72494  3.29354  2.67741  2.69355  4.24690  2.90347  2.73739  3.18146  2.89801  2.37887  2.77519  2.98518  4.58477  3.61503
          0.02919  3.94443  4.66678  0.61958  0.77255  0.48576  0.95510
    102   2.71769  4.35878  3.60265  2.49485  3.52740  3.72910  4.05268  1.90047  3.02690  2.36252  3.42960  3.49676  4.11696  3.36731  3.36245  3.02118  2.96400  1.75393  5.10776  3.86883    103 v - - -
          2.68618  4.42225  2.77519  2.73123  3.46354  2.40513  3.72494  3.29354  2.67741  2.69355  4.24690  2.90347  2.73739  3.18146  2.89801  2.37887  2.77519  2.98518  4.58477  3.61503
          0.02919  3.94443  4.66678  0.61958  0.77255  0.48576  0.95510
    103   3.23626  4.67729  4.30490  3.94525  3.16375  4.07333  4.57841  2.37192  3.71229  0.79146  3.16454  4.21374  4.49643  4.06340  3.87652  3.65282  3.52730  2.42790  5.06897  3.80885    104 l - - -
          2.68618  4.42225  2.77519  2.73123  3.46354  2.40513  3.72494  3.29354  2.67741  2.69355  4.24690  2.90347  2.73739  3.18146  2.89801  2.37887  2.77519  2.98518  4.58477  3.61503
          0.02919  3.94443  4.66678  0.61958  0.77255  0.48576  0.95510
    104   2.20410  4.49391  2.78741  2.58078  4.32756  1.85316  3.91220  3.76918  2.82232  3.40432  4.23576  2.11409  3.72943  3.11809  3.23622  2.52751  2.83725  3.29641  5.61037  4.29913    105 g - - -
          2.68618  4.42225  2.77519  2.73123  3.46354  2.40513  3.72494  3.29354  2.67741  2.69355  4.24690  2.90347  2.73739  3.18146  2.89801  2.37887  2.77519  2.98518  4.58477  3.61503
          0.02919  3.94443  4.66678  0.61958  0.77255  0.48576  0.95510
    105   3.35049  4.73123  4.33732  4.06566  0.90096  4.02308  3.91011  2.86550  3.97091  2.21908  3.58515  4.10054  4.48019  4.11912  4.07286  3.61662  3.65173  2.86145  4.13819  2.49633    106 f - - -
          2.68618  4.42225  2.77519  2.73123  3.46354  2.40513  3.72494  3.29354  2.67741  2.69355  4.24690  2.90347  2.73739  3.18146  2.89801  2.37887  2.77519  2.98518  4.58477  3.61503
          0.02919  3.94443  4.66678  0.61958  0.77255  0.48576  0.95510
    106   2.23165  4.52516  3.11201  2.57867  3.33371  3.40781  3.16690  3.14329  2.53274  2.80254  3.66029  3.04973  3.82290  2.89303  2.75881  2.23942  2.79520  2.86563  5.08153  3.78246    107 a - - -
          2.68618  4.42225  2.77519  2.73123  3.46354  2.40513  3.72494  3.29354  2.67741  2.69355  4.24690  2.90347  2.73739  3.18146  2.89801  2.37887  2.77519  2.98518  4.58477  3.61503
          0.02919  3.94443  4.66678  0.61958  0.77255  0.48576  0.95510
    107   2.31938  4.48354  3.09302  2.73103  4.09612  3.20102  3.85612  3.48296  2.60892  3.13286  4.01471  3.11728  1.73231  3.06945  2.63410  2.61189  2.85478  3.11655  5.39199  4.12489    108 p - - -
          2.68618  4.42225  2.77519  2.73123  3.46354  2.40513  3.72494  3.29354  2.67741  2.69355  4.24690  2.90347  2.73739  3.18146  2.89801  2.37887  2.77519  2.98518  4.58477  3.61503
          0.02919  3.94443  4.66678  0.61958  0.77255  0.48576  0.95510
    108   1.47956  2.38099  3.78132  3.35680  3.85388  3.02037  4.19350  3.10202  3.27157  2.91660  3.81364  3.42551  3.09130  3.55368  3.52783  2.44758  2.67044  2.73622  5.29577  4.10544    109 a - - -
          2.68618  4.42225  2.77519  2.73123  3.46354  2.40513  3.72494  3.29354  2.67741  2.69355  4.24690  2.90347  2.73739  3.18146  2.89801  2.37887  2.77519  2.98518  4.58477  3.61503
          0.02919  3.94443  4.66678  0.61958  0.77255  0.48576  0.95510
    109   2.22031  4.54532  2.95780  2.62338  4.12079  3.21710  3.81569  3.48027  2.36885  3.14605  4.01237  3.05008  1.90100  3.01729  2.95603  2.61894  2.86221  3.12036  5.40940  4.12758    110 p - - -
          2.68618  4.42225  2.77519  2.73123  3.46354  2.40513  3.72494  3.29354  2.67741  2.69355  4.24690  2.90347  2.73739  3.18146  2.89801  2.37887  2.77519  2.98518  4.58477  3.61503
          0.02919  3.94443  4.66678  0.61958  0.77255  0.48576  0.95510
    110   3.09623  4.41625  4.73338  4.20322  3.39638  4.43172  4.88435  1.34751  4.08648  1.68313  3.20357  4.45166  4.69977  4.31776  4.27883  3.79206  3.34461  1.43743  5.37219  4.20229    111 i - - -
          2.68618  4.42225  2.77519  2.73123  3.46354  2.40513  3.72494  3.29354  2.67741  2.69355  4.24690  2.90347  2.73739  3.18146  2.89801  2.37887  2.77519  2.98518  4.58477  3.61503
          0.02919  3.94443  4.66678  0.61958  0.77255  0.48576  0.95510
    111   2.45210  4.29724  3.49262  3.24820  4.03303  3.13408  4.25995  3.16895  3.19259  3.02989  4.07596  3.44589  3.84357  3.58386  3.44770  2.65419  1.05556  2.85622  5.46452  4.24973    112 t - - -
          2.68618  4.42225  2.77519  2.73123  3.46354  2.40513  3.72494  3.29354  2.67741  2.69355  4.24690  2.90347  2.73739  3.18146  2.89801  2.37887  2.77519  2.98518  4.58477  3.61503
          0.02919  3.94443  4.66678  0.61958  0.77255  0.48576  0.95510
    112   3.02774  5.10259  3.44402  2.79639  4.53875  3.63802  3.60516  3.89363  1.60519  3.35534  4.23708  3.19159  4.01711  2.74723  1.35041  3.03452  3.20068  3.58489  5.40883  4.24166    113 r - - -
          2.68618  4.42225  2.77519  2.73123  3.46354  2.40513  3.72494  3.29354  2.67741  2.69355  4.24690  2.90347  2.73739  3.18146  2.89801  2.37887  2.77519  2.98518  4.58477  3.61503
          0.02919  3.94443  4.66678  0.61958  0.77255  0.48576  0.95510
    113   2.25127  4.19014  3.33914  3.02741  4.15250  2.97997  4.10443  3.49489  3.03805  3.23818  4.10102  3.24329  3.69530  3.36982  3.35589  1.55278  1.78491  3.03561  5.51479  4.27592    114 s - - -
          2.68618  4.42225  2.77519  2.73123  3.46354  2.40513  3.72494  3.29354  2.67741  2.69355  4.24690  2.90347  2.73739  3.18146  2.89801  2.37887  2.77519  2.98518  4.58477  3.61503
          0.01974  3.93498        *  0.61958  0.77255  0.00000        *
//
HMMER3/f [3.1b2 | February 2015]
NAME  Hp_euts_wineRed.EUT2C
LENG  112
ALPH  amino
RF    no
MM    no
CONS  yes
CS    no
MAP   yes
DATE  Thu Nov 19 21:36:52 2020
NSEQ  86
EFFN  0.490784
CKSUM 3930330496
STATS LOCAL MSV       -9.6989  0.71495
STATS LOCAL VITERBI  -10.4572  0.71495
STATS LOCAL FORWARD   -4.3708  0.71495
HMM          A        C        D        E        F        G        H        I        K        L        M        N        P        Q        R        S        T        V        W        Y   
            m->m     m->i     m->d     i->m     i->i     d->m     d->d
  COMPO   2.51062  4.49060  3.00775  2.73725  3.20759  2.74026  3.87216  2.62493  2.76180  2.34490  3.62999  3.18326  3.39370  3.18560  3.08856  2.62420  2.74278  2.51588  5.14300  3.72451
          2.68618  4.42225  2.77519  2.73123  3.46354  2.40513  3.72494  3.29354  2.67741  2.69355  4.24690  2.90347  2.73739  3.18146  2.89801  2.37887  2.77519  2.98518  4.58477  3.61503
          0.03164  3.86487  4.58722  0.61958  0.77255  0.00000        *
      1   2.48218  4.70143  2.82046  2.37018  3.99134  3.25309  3.57361  3.40094  2.41158  3.01686  3.71714  2.74385  3.77379  2.74194  2.84885  2.05252  2.74206  3.08021  5.26930  3.94925      1 s - - -
          2.68618  4.42225  2.77519  2.73123  3.46354  2.40513  3.72494  3.29354  2.67741  2.69355  4.24690  2.90347  2.73739  3.18146  2.89801  2.37887  2.77519  2.98518  4.58477  3.61503
          0.03164  3.86487  4.58722  0.61958  0.77255  0.48576  0.95510
      2   2.86810  5.17850  2.20826  1.21462  4.49559  3.21574  3.75081  3.95232  2.67735  3.54975  4.44578  2.75939  3.81854  2.93697  3.16186  2.81087  3.16050  3.59257  5.69333  4.30293      2 e - - -
          2.68618  4.42225  2.77519  2.73123  3.46354  2.40513  3.72494  3.29354  2.67741  2.69355  4.24690  2.90347  2.73739  3.18146  2.89801  2.37887  2.77519  2.98518  4.58477  3.61503
          0.03164  3.86487  4.58722  0.61958  0.77255  0.48576  0.95510
      3   2.84343  5.19645  2.21144  1.29305  4.50019  3.21791  3.71344  3.94595  2.56550  3.53047  4.40755  2.73303  3.80909  2.88987  3.08860  2.78165  3.12681  3.58169  5.69995  4.28856      3 e - - -
          2.68618  4.42225  2.77519  2.73123  3.46354  2.40513  3.72494  3.29354  2.67741  2.69355  4.24690  2.90347  2.73739  3.18146  2.89801  2.37887  2.77519  2.98518  4.58477  3.61503
          0.03164  3.86487  4.58722  0.61958  0.77255  0.48576  0.95510
      4   2.96521  4.92865  3.14069  2.76361  4.31334  3.45547  3.75505  3.74214  1.04871  3.30889  4.27077  3.18841  3.95636  2.94697  2.43028  3.00771  3.21905  3.45036  5.37113  4.18281      4 k - - -
          2.68618  4.42225  2.77519  2.73123  3.46354  2.40513  3.72494  3.29354  2.67741  2.69355  4.24690  2.90347  2.73739  3.18146  2.89801  2.37887  2.77519  2.98518  4.58477  3.61503
          0.03164  3.86487  4.58722  0.61958  0.77255  0.48576  0.95510
      5   2.90708  5.03391  3.00702  2.58823  4.38334  3.47946  3.61245  3.79929  1.30793  3.29966  4.19309  3.04034  3.92565  2.53819  2.27052  2.90875  3.12084  3.48595  5.40364  4.16039      5 k - - -
          2.68618  4.42225  2.77519  2.73123  3.46354  2.40513  3.72494  3.29354  2.67741  2.69355  4.24690  2.90347  2.73739  3.18146  2.89801  2.37887  2.77519  2.98518  4.58477  3.61503
          0.03164  3.86487  4.58722  0.61958  0.77255  0.48576  0.95510
      6   2.99693  4.83655  3.48682  2.99950  4.18921  3.48636  3.81884  3.73042  2.23442  3.24773  4.24813  3.35980  3.98933  3.03956  0.99005  3.08149  3.26342  3.45470  5.27535  4.11824      6 r - - -
          2.68618  4.42225  2.77519  2.73123  3.46354  2.40513  3.72494  3.29354  2.67741  2.69355  4.24690  2.90347  2.73739  3.18146  2.89801  2.37887  2.77519  2.98518  4.58477  3.61503
          0.03164  3.86487  4.58722  0.61958  0.77255  0.48576  0.95510
      7   3.24873  4.65273  4.22830  3.94136  1.02423  3.94024  3.87393  2.77337  3.84859  2.14518  3.50466  4.01063  4.39901  4.01866  3.97019  3.51903  3.54986  2.76350  4.12529  2.49326      7 f - - -
          2.68618  4.42225  2.77519  2.73123  3.46354  2.40513  3.72494  3.29354  2.67741  2.69355  4.24690  2.90347  2.73739  3.18146  2.89801  2.37887  2.77519  2.98518  4.58477  3.61503
          0.03164  3.86487  4.58722  0.61958  0.77255  0.48576  0.95510
      8   3.02519  4.44606  4.32485  3.94037  3.36909  4.05830  4.66992  1.08736  3.76836  1.95671  3.30566  4.18678  4.49026  4.11745  3.96580  3.55288  3.32450  1.84576  5.25834  3.99597      8 i - - -
          2.68618  4.42225  2.77519  2.73123  3.46354  2.40513  3.72494  3.29354  2.67741  2.69355  4.24690  2.90347  2.73739  3.18146  2.89801  2.37887  2.77519  2.98518  4.58477  3.61503
          0.03164  3.86487  4.58722  0.61958  0.77255  0.48576  0.95510
      9   2.87478  4.86022  2.89796  2.65261  4.02777  3.36104  3.81084  3.65739  2.47393  3.16049  4.18859  3.11227  3.91441  1.24761  2.75824  2.92286  3.17176  3.38754  5.30114  3.99440      9 q - - -
          2.68618  4.42225  2.77519  2.73123  3.46354  2.40513  3.72494  3.29354  2.67741  2.69355  4.24690  2.90347  2.73739  3.18146  2.89801  2.37887  2.77519  2.98518  4.58477  3.61503
          0.03164  3.86487  4.58722  0.61958  0.77255  0.48576  0.95510
     10   2.94581  5.05524  2.48448  1.03622  4.40051  3.26920  3.85538  3.85290  2.73495  3.47125  4.44565  2.92867  3.87343  3.07121  3.14299  2.92900  3.25000  3.53754  5.57351  4.29578     10 e - - -
          2.68618  4.42225  2.77519  2.73123  3.46354  2.40513  3.72494  3.29354  2.67741  2.69355  4.24690  2.90347  2.73739  3.18146  2.89801  2.37887  2.77519  2.98518  4.58477  3.61503
          0.03164  3.86487  4.58722  0.61958  0.77255  0.48576  0.95510
     11   3.24873  4.65273  4.22830  3.94136  1.02423  3.94024  3.87393  2.77337  3.84859  2.14518  3.50466  4.01063  4.39901  4.01866  3.97019  3.51903  3.54986  2.76350  4.12529  2.49326     11 f - - -
          2.68618  4.42225  2.77519  2.73123  3.46354  2.40513  3.72494  3.29354  2.67741  2.69355  4.24690  2.90347  2.73739  3.18146  2.89801  2.37887  2.77519  2.98518  4.58477  3.61503
          0.03164  3.86487  4.58722  0.61958  0.77255  0.48576  0.95510
     12   2.80209  4.34683  4.11479  3.77770  3.54455  3.71600  4.58074  2.05073  3.64537  2.23292  3.51087  3.96875  4.27695  4.00573  3.85860  3.21907  3.16384  1.03452  5.32770  4.05884     12 v - - -
          2.68618  4.42225  2.77519  2.73123  3.46354  2.40513  3.72494  3.29354  2.67741  2.69355  4.24690  2.90347  2.73739  3.18146  2.89801  2.37887  2.77519  2.98518  4.58477  3.61503
          0.03164  3.86487  4.58722  0.61958  0.77255  0.48576  0.95510
     13   2.74146  4.50006  3.34782  3.18576  4.18157  3.18800  4.26384  3.72504  3.24242  3.35270  4.40224  3.49323  0.84187  3.63143  3.48880  2.90872  3.18243  3.37128  5.37020  4.30214     13 p - - -
          2.68618  4.42225  2.77519  2.73123  3.46354  2.40513  3.72494  3.29354  2.67741  2.69355  4.24690  2.90347  2.73739  3.18146  2.89801  2.37887  2.77519  2.98518  4.58477  3.61503
          0.03164  3.86487  4.58722  0.61958  0.77255  0.48576  0.95510
     14   2.65553  4.43169  3.32775  3.22621  4.36860  0.74093  4.34693  3.96639  3.40645  3.62147  4.59717  3.49206  3.82259  3.73121  3.64330  2.82723  3.13618  3.49618  5.46573  4.47025     14 g - - -
          2.68618  4.42225  2.77519  2.73123  3.46354  2.40513  3.72494  3.29354  2.67741  2.69355  4.24690  2.90347  2.73739  3.18146  2.89801  2.37887  2.77519  2.98518  4.58477  3.61503
          0.03164  3.86487  4.58722  0.61958  0.77255  0.48576  0.95510
     15   2.96521  4.92865  3.14069  2.76361  4.31334  3.45547  3.75505  3.74214  1.04871  3.30889  4.27077  3.18841  3.95636  2.94697  2.43028  3.00771  3.21905  3.45036  5.37113  4.18281     15 k - - -
          2.68618  4.42225  2.77519  2.73123  3.46354  2.40513  3.72494  3.29354  2.67741  2.69355  4.24690  2.90347  2.73739  3.18146  2.89801  2.37887  2.77519  2.98518  4.58477  3.61503
          0.03164  3.86487  4.58722  0.61958  0.77255  0.48576  0.95510
     16   2.87478  4.86022  2.89796  2.65261  4.02777  3.36104  3.81084  3.65739  2.47393  3.16049  4.18859  3.11227  3.91441  1.24761  2.75824  2.92286  3.17176  3.38754  5.30114  3.99440     16 q - - -
          2.68618  4.42225  2.77519  2.73123  3.46354  2.40513  3.72494  3.29354  2.67741  2.69355  4.24690  2.90347  2.73739  3.18146  2.89801  2.37887  2.77519  2.98518  4.58477  3.61503
          0.03164  3.86487  4.58722  0.61958  0.77255  0.48576  0.95510
     17   3.04071  4.38821  4.59541  4.06378  3.35190  4.33547  4.77242  1.47282  3.94353  1.66938  3.16985  4.33100  4.61893  4.19173  4.15356  3.68895  3.29049  1.42816  5.30758  4.12856     17 v - - -
          2.68618  4.42225  2.77519  2.73123  3.46354  2.40513  3.72494  3.29354  2.67741  2.69355  4.24690  2.90347  2.73739  3.18146  2.89801  2.37887  2.77519  2.98518  4.58477  3.61503
          0.03164  3.86487  4.58722  0.61958  0.77255  0.48576  0.95510
     18   2.40866  4.25372  3.42138  3.17306  3.96220  3.09324  4.19096  3.08841  3.11589  2.95217  4.00320  3.38365  3.79640  3.51109  3.37493  2.60985  1.18485  2.78420  5.40067  4.17884     18 t - - -
          2.68618  4.42225  2.77519  2.73123  3.46354  2.40513  3.72494  3.29354  2.67741  2.69355  4.24690  2.90347  2.73739  3.18146  2.89801  2.37887  2.77519  2.98518  4.58477  3.61503
          0.03164  3.86487  4.58722  0.61958  0.77255  0.48576  0.95510
     19   3.14677  4.61131  4.17729  3.81713  3.13286  3.97248  4.47525  2.33652  3.58495  0.88460  3.15822  4.09334  4.40916  3.95510  3.76225  3.54249  3.44138  2.37188  5.00936  3.73092     19 l - - -
          2.68618  4.42225  2.77519  2.73123  3.46354  2.40513  3.72494  3.29354  2.67741  2.69355  4.24690  2.90347  2.73739  3.18146  2.89801  2.37887  2.77519  2.98518  4.58477  3.61503
          0.03164  3.86487  4.58722  0.61958  0.77255  0.48576  0.95510
     20   2.31130  4.23159  3.19985  3.01529  4.06873  2.96161  4.12534  3.59032  3.08854  3.31115  4.23788  3.24127  3.69979  3.43846  3.37480  1.10256  2.79087  3.12709  5.44183  4.15222     20 s - - -
          2.68618  4.42225  2.77519  2.73123  3.46354  2.40513  3.72494  3.29354  2.67741  2.69355  4.24690  2.90347  2.73739  3.18146  2.89801  2.37887  2.77519  2.98518  4.58477  3.61503
          0.03164  3.86487  4.58722  0.61958  0.77255  0.48576  0.95510
     21   2.98661  4.80536  3.11836  2.87756  3.27946  3.44113  1.15862  3.68836  2.72082  3.18327  4.22564  3.28719  3.99325  3.24371  2.98698  3.05737  3.28973  3.42363  4.74461  3.23054     21 h - - -
          2.68618  4.42225  2.77519  2.73123  3.46354  2.40513  3.72494  3.29354  2.67741  2.69355  4.24690  2.90347  2.73739  3.18146  2.89801  2.37887  2.77519  2.98518  4.58477  3.61503
          0.03164  3.86487  4.58722  0.61958  0.77255  0.48576  0.95510
     22   3.11099  4.54619  4.41804  3.91415  3.09248  4.22577  4.57991  2.01887  3.69795  1.03995  2.98188  4.20121  4.53601  3.99072  3.89628  3.59890  3.36921  2.06047  5.08584  3.86483     22 l - - -
          2.68618  4.42225  2.77519  2.73123  3.46354  2.40513  3.72494  3.29354  2.67741  2.69355  4.24690  2.90347  2.73739  3.18146  2.89801  2.37887  2.77519  2.98518  4.58477  3.61503
          0.03164  3.86487  4.58722  0.61958  0.77255  0.48576  0.95510
     23   3.02519  4.44606  4.32485  3.94037  3.36909  4.05830  4.66992  1.08736  3.76836  1.95671  3.30566  4.18678  4.49026  4.11745  3.96580  3.55288  3.32450  1.84576  5.25834  3.99597     23 i - - -
          2.68618  4.42225  2.77519  2.73123  3.46354  2.40513  3.72494  3.29354  2.67741  2.69355  4.24690  2.90347  2.73739  3.18146  2.89801  2.37887  2.77519  2.98518  4.58477  3.61503
          0.03164  3.86487  4.58722  0.61958  0.77255  0.48576  0.95510
     24   1.13739  4.12704  3.37993  3.15766  4.06553  2.94439  4.20291  3.23590  3.18080  3.12057  4.07933  3.30513  3.69171  3.51507  3.44910  2.36152  2.71845  2.84218  5.49840  4.25574     24 a - - -
          2.68618  4.42225  2.77519  2.73123  3.46354  2.40513  3.72494  3.29354  2.67741  2.69355  4.24690  2.90347  2.73739  3.18146  2.89801  2.37887  2.77519  2.98518  4.58477  3.61503
          0.03164  3.86487  4.58722  0.61958  0.77255  0.48576  0.95510
     25   2.71717  4.71345  2.70417  2.58888  4.07578  3.17890  3.91493  3.78454  2.81799  3.43228  4.38759  1.17157  3.83041  3.18768  3.17238  2.78466  3.09879  3.40752  5.38257  4.02468     25 n - - -
          2.68618  4.42225  2.77519  2.73123  3.46354  2.40513  3.72494  3.29354  2.67741  2.69355  4.24690  2.90347  2.73739  3.18146  2.89801  2.37887  2.77519  2.98518  4.58477  3.61503
          0.03164  3.86487  4.58722  0.61958  0.77255  0.48576  0.95510
     26   2.74146  4.50006  3.34782  3.18576  4.18157  3.18800  4.26384  3.72504  3.24242  3.35270  4.40224  3.49323  0.84187  3.63143  3.48880  2.90872  3.18243  3.37128  5.37020  4.30214     26 p - - -
          2.68618  4.42225  2.77519  2.73123  3.46354  2.40513  3.72494  3.29354  2.67741  2.69355  4.24690  2.90347  2.73739  3.18146  2.89801  2.37887  2.77519  2.98518  4.58477  3.61503
          0.03164  3.86487  4.58722  0.61958  0.77255  0.48576  0.95510
     27   2.84447  5.22204  1.24118  2.12245  4.54195  3.14815  3.76275  4.11484  2.80114  3.68657  4.57221  2.48178  3.79141  2.95618  3.36375  2.77326  3.16564  3.70576  5.78992  4.31790     27 d - - -
          2.68618  4.42225  2.77519  2.73123  3.46354  2.40513  3.72494  3.29354  2.67741  2.69355  4.24690  2.90347  2.73739  3.18146  2.89801  2.37887  2.77519  2.98518  4.58477  3.61503
          0.03164  3.86487  4.58722  0.61958  0.77255  0.48576  0.95510
     28   2.51118  4.69483  2.70924  2.29474  4.02054  3.29381  3.65772  3.42169  2.48850  3.04985  3.88884  2.90533  2.37825  2.78537  2.90175  2.54237  2.83836  2.93521  5.30760  3.98537     28 e - - -
          2.68618  4.42225  2.77519  2.73123  3.46354  2.40513  3.72494  3.29354  2.67741  2.69355  4.24690  2.90347  2.73739  3.18146  2.89801  2.37887  2.77519  2.98518  4.58477  3.61503
          0.03164  3.86487  4.58722  0.61958  0.77255  0.48576  0.95510
     29   2.84779  5.26822  1.26774  2.03200  4.61173  3.07299  3.74349  4.10274  2.77161  3.67643  4.55234  2.66718  3.78775  2.92666  3.34170  2.72345  3.15861  3.69971  5.84103  4.36733     29 d - - -
          2.68618  4.42225  2.77519  2.73123  3.46354  2.40513  3.72494  3.29354  2.67741  2.69355  4.24690  2.90347  2.73739  3.18146  2.89801  2.37887  2.77519  2.98518  4.58477  3.61503
          0.03164  3.86487  4.58722  0.61958  0.77255  0.48576  0.95510
     30   3.02854  4.52360  4.21868  3.71306  3.09229  4.06624  4.41140  2.22832  3.47654  1.52322  1.65721  4.01585  4.40972  3.81106  3.68936  3.43668  3.28716  2.26591  5.01621  3.79571     30 l - - -
          2.68618  4.42225  2.77519  2.73123  3.46354  2.40513  3.72494  3.29354  2.67741  2.69355  4.24690  2.90347  2.73739  3.18146  2.89801  2.37887  2.77519  2.98518  4.58477  3.61503
          0.03164  3.86487  4.58722  0.61958  0.77255  0.48576  0.95510
     31   3.17071  4.59230  4.14322  3.71809  1.26267  4.03831  3.32514  2.97408  3.57361  2.30411  3.58354  3.77859  4.38130  3.74106  3.74112  3.37126  3.40181  2.87818  3.77231  2.00424     31 f - - -
          2.68618  4.42225  2.77519  2.73123  3.46354  2.40513  3.72494  3.29354  2.67741  2.69355  4.24690  2.90347  2.73739  3.18146  2.89801  2.37887  2.77519  2.98518  4.58477  3.61503
          0.03164  3.86487  4.58722  0.61958  0.77255  0.48576  0.95510
     32   2.66691  5.05264  2.32464  1.84696  4.34197  3.27753  3.60045  3.79435  2.42274  3.33782  4.14101  2.73382  3.76072  2.39138  2.91168  2.60559  2.79178  3.25470  5.52585  4.12936     32 e - - -
          2.68618  4.42225  2.77519  2.73123  3.46354  2.40513  3.72494  3.29354  2.67741  2.69355  4.24690  2.90347  2.73739  3.18146  2.89801  2.37887  2.77519  2.98518  4.58477  3.61503
          0.03164  3.86487  4.58722  0.61958  0.77255  0.48576  0.95510
     33   2.80404  4.87048  3.13842  2.64517  4.17232  3.47060  3.63015  3.54358  1.35857  3.14655  3.79728  3.02173  3.91012  2.79791  2.34266  2.84618  3.03600  3.25152  5.31304  4.04414     33 k - - -
          2.68618  4.42225  2.77519  2.73123  3.46354  2.40513  3.72494  3.29354  2.67741  2.69355  4.24690  2.90347  2.73739  3.18146  2.89801  2.37887  2.77519  2.98518  4.58477  3.61503
          0.03164  3.86487  4.58722  0.61958  0.77255  0.48576  0.95510
     34   3.14677  4.61131  4.17729  3.81713  3.13286  3.97248  4.47525  2.33652  3.58495  0.88460  3.15822  4.09334  4.40916  3.95510  3.76225  3.54249  3.44138  2.37188  5.00936  3.73092     34 l - - -
          2.68618  4.42225  2.77519  2.73123  3.46354  2.40513  3.72494  3.29354  2.67741  2.69355  4.24690  2.90347  2.73739  3.18146  2.89801  2.37887  2.77519  2.98518  4.58477  3.61503
          0.03164  3.86487  4.58722  0.61958  0.77255  0.48576  0.95510
     35   2.65553  4.43169  3.32775  3.22621  4.36860  0.74093  4.34693  3.96639  3.40645  3.62147  4.59717  3.49206  3.82259  3.73121  3.64330  2.82723  3.13618  3.49618  5.46573  4.47025     35 g - - -
          2.68618  4.42225  2.77519  2.73123  3.46354  2.40513  3.72494  3.29354  2.67741  2.69355  4.24690  2.90347  2.73739  3.18146  2.89801  2.37887  2.77519  2.98518  4.58477  3.61503
          0.03164  3.86487  4.58722  0.61958  0.77255  0.48576  0.95510
     36   3.05176  4.44545  4.44540  3.98801  3.29984  4.21509  4.68745  1.18173  3.79336  1.78814  3.20530  4.24732  4.56932  4.12302  3.99711  3.62593  3.32528  1.79021  5.24069  3.97776     36 i - - -
          2.68618  4.42225  2.77519  2.73123  3.46354  2.40513  3.72494  3.29354  2.67741  2.69355  4.24690  2.90347  2.73739  3.18146  2.89801  2.37887  2.77519  2.98518  4.58477  3.61503
          0.03164  3.86487  4.58722  0.61958  0.77255  0.48576  0.95510
     37   2.62298  4.97032  2.54005  2.13666  4.27888  3.29766  3.61742  3.70879  2.39122  3.27176  4.09472  2.81465  3.37655  1.97093  2.82711  2.66316  2.85854  3.35294  5.47195  4.11107     37 q - - -
          2.68618  4.42225  2.77519  2.73123  3.46354  2.40513  3.72494  3.29354  2.67741  2.69355  4.24690  2.90347  2.73739  3.18146  2.89801  2.37887  2.77519  2.98518  4.58477  3.61503
          0.03164  3.86487  4.58722  0.61958  0.77255  0.48576  0.95510
     38   2.66682  4.93653  2.82678  2.00317  4.21789  3.38163  3.57028  3.64303  2.18485  3.19219  3.88288  2.88554  3.79950  2.21704  2.55957  2.66458  2.89154  3.30007  5.37424  3.86714     38 e - - -
          2.68618  4.42225  2.77519  2.73123  3.46354  2.40513  3.72494  3.29354  2.67741  2.69355  4.24690  2.90347  2.73739  3.18146  2.89801  2.37887  2.77519  2.98518  4.58477  3.61503
          0.03164  3.86487  4.58722  0.61958  0.77255  0.48576  0.95510
     39   1.92156  4.53967  2.92393  2.31637  3.95012  3.05767  3.70825  3.33238  2.54600  2.92585  3.83380  2.98077  3.76426  2.90494  2.88523  2.43471  2.75887  2.97831  5.26302  3.96885     39 a - - -
          2.68618  4.42225  2.77519  2.73123  3.46354  2.40513  3.72494  3.29354  2.67741  2.69355  4.24690  2.90347  2.73739  3.18146  2.89801  2.37887  2.77519  2.98518  4.58477  3.61503
          0.03164  3.86487  4.58722  0.61958  0.77255  0.48576  0.95510
     40   2.65553  4.43169  3.32775  3.22621  4.36860  0.74093  4.34693  3.96639  3.40645  3.62147  4.59717  3.49206  3.82259  3.73121  3.64330  2.82723  3.13618  3.49618  5.46573  4.47025     40 g - - -
          2.68618  4.42225  2.77519  2.73123  3.46354  2.40513  3.72494  3.29354  2.67741  2.69355  4.24690  2.90347  2.73739  3.18146  2.89801  2.37887  2.77519  2.98518  4.58477  3.61503
          0.03164  3.86487  4.58722  0.61958  0.77255  0.48576  0.95510
     41   1.16881  4.11170  3.36340  3.13284  4.09285  2.92206  4.18461  3.30713  3.16308  3.16592  4.09107  3.28071  3.67078  3.48971  3.43809  2.26441  2.69334  2.88540  5.50783  4.26937     41 a - - -
          2.68618  4.42225  2.77519  2.73123  3.46354  2.40513  3.72494  3.29354  2.67741  2.69355  4.24690  2.90347  2.73739  3.18146  2.89801  2.37887  2.77519  2.98518  4.58477  3.61503
          0.03164  3.86487  4.58722  0.61958  0.77255  0.48576  0.95510
     42   3.15997  4.55397  4.52369  3.98283  3.07988  4.34194  4.64056  1.90840  3.78773  1.04433  2.83445  4.28442  4.59018  4.03792  3.97947  3.69181  3.39679  2.09515  5.10478  3.93697     42 l - - -
          2.68618  4.42225  2.77519  2.73123  3.46354  2.40513  3.72494  3.29354  2.67741  2.69355  4.24690  2.90347  2.73739  3.18146  2.89801  2.37887  2.77519  2.98518  4.58477  3.61503
          0.03164  3.86487  4.58722  0.61958  0.77255  0.48576  0.95510
     43   2.65553  4.43169  3.32775  3.22621  4.36860  0.74093  4.34693  3.96639  3.40645  3.62147  4.59717  3.49206  3.82259  3.73121  3.64330  2.82723  3.13618  3.49618  5.46573  4.47025     43 g - - -
          2.68618  4.42225  2.77519  2.73123  3.46354  2.40513  3.72494  3.29354  2.67741  2.69355  4.24690  2.90347  2.73739  3.18146  2.89801  2.37887  2.77519  2.98518  4.58477  3.61503
          0.03164  3.86487  4.58722  0.61958  0.77255  0.48576  0.95510
     44   3.02519  4.44606  4.32485  3.94037  3.36909  4.05830  4.66992  1.08736  3.76836  1.95671  3.30566  4.18678  4.49026  4.11745  3.96580  3.55288  3.32450  1.84576  5.25834  3.99597     44 i - - -
          2.68618  4.42225  2.77519  2.73123  3.46354  2.40513  3.72494  3.29354  2.67741  2.69355  4.24690  2.90347  2.73739  3.18146  2.89801  2.37887  2.77519  2.98518  4.58477  3.61503
          0.03164  3.86487  4.58722  0.61958  0.77255  0.48576  0.95510
     45   3.14894  4.57839  4.42777  3.90027  3.04223  4.26423  4.56107  2.15874  3.68051  1.01661  2.52330  4.20595  4.53643  3.95634  3.87345  3.62432  3.38957  2.23813  5.05168  3.87607     45 l - - -
          2.68618  4.42225  2.77519  2.73123  3.46354  2.40513  3.72494  3.29354  2.67741  2.69355  4.24690  2.90347  2.73739  3.18146  2.89801  2.37887  2.77519  2.98518  4.58477  3.61503
          0.03164  3.86487  4.58722  0.61958  0.77255  0.48576  0.95510
     46   2.40866  4.25372  3.42138  3.17306  3.96220  3.09324  4.19096  3.08841  3.11589  2.95217  4.00320  3.38365  3.79640  3.51109  3.37493  2.60985  1.18485  2.78420  5.40067  4.17884     46 t - - -
          2.68618  4.42225  2.77519  2.73123  3.46354  2.40513  3.72494  3.29354  2.67741  2.69355  4.24690  2.90347  2.73739  3.18146  2.89801  2.37887  2.77519  2.98518  4.58477  3.61503
          0.03164  3.86487  4.58722  0.61958  0.77255  0.48576  0.95510
     47   2.72676  2.83016  4.16799  3.66126  3.24195  3.72311  4.29834  2.22664  3.47289  1.38345  3.22122  3.85663  4.19128  3.77496  3.67532  3.11349  3.03314  2.12023  4.97491  3.73216     47 l - - -
          2.68618  4.42225  2.77519  2.73123  3.46354  2.40513  3.72494  3.29354  2.67741  2.69355  4.24690  2.90347  2.73739  3.18146  2.89801  2.37887  2.77519  2.98518  4.58477  3.61503
          0.03164  3.86487  4.58722  0.61958  0.77255  0.48576  0.95510
     48   2.40866  4.25372  3.42138  3.17306  3.96220  3.09324  4.19096  3.08841  3.11589  2.95217  4.00320  3.38365  3.79640  3.51109  3.37493  2.60985  1.18485  2.78420  5.40067  4.17884     48 t - - -
          2.68618  4.42225  2.77519  2.73123  3.46354  2.40513  3.72494  3.29354  2.67741  2.69355  4.24690  2.90347  2.73739  3.18146  2.89801  2.37887  2.77519  2.98518  4.58477  3.61503
          0.03164  3.86487  4.58722  0.61958  0.77255  0.48576  0.95510
     49   2.74146  4.50006  3.34782  3.18576  4.18157  3.18800  4.26384  3.72504  3.24242  3.35270  4.40224  3.49323  0.84187  3.63143  3.48880  2.90872  3.18243  3.37128  5.37020  4.30214     49 p - - -
          2.68618  4.42225  2.77519  2.73123  3.46354  2.40513  3.72494  3.29354  2.67741  2.69355  4.24690  2.90347  2.73739  3.18146  2.89801  2.37887  2.77519  2.98518  4.58477  3.61503
          0.03164  3.86487  4.58722  0.61958  0.77255  0.48576  0.95510
     50   2.31130  4.23159  3.19985  3.01529  4.06873  2.96161  4.12534  3.59032  3.08854  3.31115  4.23788  3.24127  3.69979  3.43846  3.37480  1.10256  2.79087  3.12709  5.44183  4.15222     50 s - - -
          2.68618  4.42225  2.77519  2.73123  3.46354  2.40513  3.72494  3.29354  2.67741  2.69355  4.24690  2.90347  2.73739  3.18146  2.89801  2.37887  2.77519  2.98518  4.58477  3.61503
          0.03164  3.86487  4.58722  0.61958  0.77255  0.48576  0.95510
     51   2.94581  5.05524  2.48448  1.03622  4.40051  3.26920  3.85538  3.85290  2.73495  3.47125  4.44565  2.92867  3.87343  3.07121  3.14299  2.92900  3.25000  3.53754  5.57351  4.29578     51 e - - -
          2.68618  4.42225  2.77519  2.73123  3.46354  2.40513  3.72494  3.29354  2.67741  2.69355  4.24690  2.90347  2.73739  3.18146  2.89801  2.37887  2.77519  2.98518  4.58477  3.61503
          0.03164  3.86487  4.58722  0.61958  0.77255  0.48576  0.95510
     52   2.40866  4.25372  3.42138  3.17306  3.96220  3.09324  4.19096  3.08841  3.11589  2.95217  4.00320  3.38365  3.79640  3.51109  3.37493  2.60985  1.18485  2.78420  5.40067  4.17884     52 t - - -
          2.68618  4.42225  2.77519  2.73123  3.46354  2.40513  3.72494  3.29354  2.67741  2.69355  4.24690  2.90347  2.73739  3.18146  2.89801  2.37887  2.77519  2.98518  4.58477  3.61503
          0.03164  3.86487  4.58722  0.61958  0.77255  0.48576  0.95510
     53   2.80209  4.34683  4.11479  3.77770  3.54455  3.71600  4.58074  2.05073  3.64537  2.23292  3.51087  3.96875  4.27695  4.00573  3.85860  3.21907  3.16384  1.03452  5.32770  4.05884     53 v - - -
          2.68618  4.42225  2.77519  2.73123  3.46354  2.40513  3.72494  3.29354  2.67741  2.69355  4.24690  2.90347  2.73739  3.18146  2.89801  2.37887  2.77519  2.98518  4.58477  3.61503
          0.03164  3.86487  4.58722  0.61958  0.77255  0.48576  0.95510
     54   3.02519  4.44606  4.32485  3.94037  3.36909  4.05830  4.66992  1.08736  3.76836  1.95671  3.30566  4.18678  4.49026  4.11745  3.96580  3.55288  3.32450  1.84576  5.25834  3.99597     54 i - - -
          2.68618  4.42225  2.77519  2.73123  3.46354  2.40513  3.72494  3.29354  2.67741  2.69355  4.24690  2.90347  2.73739  3.18146  2.89801  2.37887  2.77519  2.98518  4.58477  3.61503
          0.03164  3.86487  4.58722  0.61958  0.77255  0.48576  0.95510
     55   3.02519  4.44606  4.32485  3.94037  3.36909  4.05830  4.66992  1.08736  3.76836  1.95671  3.30566  4.18678  4.49026  4.11745  3.96580  3.55288  3.32450  1.84576  5.25834  3.99597     55 i - - -
          2.68618  4.42225  2.77519  2.73123  3.46354  2.40513  3.72494  3.29354  2.67741  2.69355  4.24690  2.90347  2.73739  3.18146  2.89801  2.37887  2.77519  2.98518  4.58477  3.61503
          0.03164  3.86487  4.58722  0.61958  0.77255  0.48576  0.95510
     56   1.02476  4.18830  3.45492  3.24590  4.04486  3.01304  4.26884  3.16923  3.26196  3.05119  4.08387  3.39742  3.75154  3.60383  3.51300  2.53867  2.81550  2.82495  5.47277  4.27218     56 a - - -
          2.68618  4.42225  2.77519  2.73123  3.46354  2.40513  3.72494  3.29354  2.67741  2.69355  4.24690  2.90347  2.73739  3.18146  2.89801  2.37887  2.77519  2.98518  4.58477  3.61503
          0.03164  3.86487  4.58722  0.61958  0.77255  0.48576  0.95510
     57   2.06599  3.87495  3.41911  3.16428  4.17665  1.30745  4.19649  3.51761  3.17552  3.28806  4.16989  3.28983  3.64540  3.49756  3.44979  2.37572  2.68127  3.02643  5.53222  4.32970     57 g - - -
          2.68618  4.42225  2.77519  2.73123  3.46354  2.40513  3.72494  3.29354  2.67741  2.69355  4.24690  2.90347  2.73739  3.18146  2.89801  2.37887  2.77519  2.98518  4.58477  3.61503
          0.03164  3.86487  4.58722  0.61958  0.77255  0.48576  0.95510
     58   2.98148  5.10853  0.92901  2.33026  4.48453  3.20495  3.92441  4.07098  3.00710  3.68068  4.65864  2.88624  3.85720  3.16356  3.52227  2.94471  3.31990  3.71098  5.65462  4.35872     58 d - - -
          2.68618  4.42225  2.77519  2.73123  3.46354  2.40513  3.72494  3.29354  2.67741  2.69355  4.24690  2.90347  2.73739  3.18146  2.89801  2.37887  2.77519  2.98518  4.58477  3.61503
          0.03164  3.86487  4.58722  0.61958  0.77255  0.48576  0.95510
     59   2.99017  4.47870  4.12540  3.60369  2.89683  4.03764  4.15754  2.24435  3.40416  1.19193  3.06050  3.89404  4.35575  3.70903  3.62611  3.36419  3.22596  2.32127  4.70061  2.97752     59 l - - -
          2.68618  4.42225  2.77519  2.73123  3.46354  2.40513  3.72494  3.29354  2.67741  2.69355  4.24690  2.90347  2.73739  3.18146  2.89801  2.37887  2.77519  2.98518  4.58477  3.61503
          0.03164  3.86487  4.58722  0.61958  0.77255  0.48576  0.95510
     60   1.02476  4.18830  3.45492  3.24590  4.04486  3.01304  4.26884  3.16923  3.26196  3.05119  4.08387  3.39742  3.75154  3.60383  3.51300  2.53867  2.81550  2.82495  5.47277  4.27218     60 a - - -
          2.68618  4.42225  2.77519  2.73123  3.46354  2.40513  3.72494  3.29354  2.67741  2.69355  4.24690  2.90347  2.73739  3.18146  2.89801  2.37887  2.77519  2.98518  4.58477  3.61503
          0.03164  3.86487  4.58722  0.61958  0.77255  0.48576  0.95510
     61   2.25450  4.19651  3.38838  3.12174  3.98040  3.04730  4.15746  3.04722  3.07324  2.94321  3.95969  3.32376  3.75637  3.45476  3.34659  2.52304  1.33279  2.72718  5.44048  4.20228     61 t - - -
          2.68618  4.42225  2.77519  2.73123  3.46354  2.40513  3.72494  3.29354  2.67741  2.69355  4.24690  2.90347  2.73739  3.18146  2.89801  2.37887  2.77519  2.98518  4.58477  3.61503
          0.03164  3.86487  4.58722  0.61958  0.77255  0.48576  0.95510
     62   2.96521  4.92865  3.14069  2.76361  4.31334  3.45547  3.75505  3.74214  1.04871  3.30889  4.27077  3.18841  3.95636  2.94697  2.43028  3.00771  3.21905  3.45036  5.37113  4.18281     62 k - - -
          2.68618  4.42225  2.77519  2.73123  3.46354  2.40513  3.72494  3.29354  2.67741  2.69355  4.24690  2.90347  2.73739  3.18146  2.89801  2.37887  2.77519  2.98518  4.58477  3.61503
          0.03164  3.86487  4.58722  0.61958  0.77255  0.48576  0.95510
     63   1.18757  4.10634  3.35821  3.12254  4.10430  2.91377  4.17685  3.34001  3.15621  3.18324  4.09481  3.27129  3.66251  3.47874  3.43477  2.20894  2.68371  2.90591  5.51106  4.27562     63 a - - -
          2.68618  4.42225  2.77519  2.73123  3.46354  2.40513  3.72494  3.29354  2.67741  2.69355  4.24690  2.90347  2.73739  3.18146  2.89801  2.37887  2.77519  2.98518  4.58477  3.61503
          0.03164  3.86487  4.58722  0.61958  0.77255  0.48576  0.95510
     64   1.14898  4.12044  3.37250  3.14737  4.07633  2.93499  4.19536  3.26306  3.17315  3.13930  4.08434  3.29481  3.68307  3.50470  3.44396  2.32652  2.70787  2.85836  5.50242  4.26073     64 a - - -
          2.68618  4.42225  2.77519  2.73123  3.46354  2.40513  3.72494  3.29354  2.67741  2.69355  4.24690  2.90347  2.73739  3.18146  2.89801  2.37887  2.77519  2.98518  4.58477  3.61503
          0.03164  3.86487  4.58722  0.61958  0.77255  0.48576  0.95510
     65   2.67145  5.00946  2.35160  2.23345  4.26802  3.27634  2.81794  3.76073  2.44088  3.31196  4.12649  2.16640  3.76913  2.76537  2.86366  2.50823  2.92473  3.39202  5.48356  4.08642     65 n - - -
          2.68618  4.42225  2.77519  2.73123  3.46354  2.40513  3.72494  3.29354  2.67741  2.69355  4.24690  2.90347  2.73739  3.18146  2.89801  2.37887  2.77519  2.98518  4.58477  3.61503
          0.03164  3.86487  4.58722  0.61958  0.77255  0.48576  0.95510
     66   2.80209  4.34683  4.11479  3.77770  3.54455  3.71600  4.58074  2.05073  3.64537  2.23292  3.51087  3.96875  4.27695  4.00573  3.85860  3.21907  3.16384  1.03452  5.32770  4.05884     66 v - - -
          2.68618  4.42225  2.77519  2.73123  3.46354  2.40513  3.72494  3.29354  2.67741  2.69355  4.24690  2.90347  2.73739  3.18146  2.89801  2.37887  2.77519  2.98518  4.58477  3.61503
          0.03164  3.86487  4.58722  0.61958  0.77255  0.48576  0.95510
     67   2.63155  4.84870  2.91401  2.40814  4.14004  3.30424  3.41721  3.55286  2.18367  3.12201  3.93997  2.88183  3.79625  2.36514  2.43062  2.38154  2.66166  3.21877  5.32232  4.00730     67 k - - -
          2.68618  4.42225  2.77519  2.73123  3.46354  2.40513  3.72494  3.29354  2.67741  2.69355  4.24690  2.90347  2.73739  3.18146  2.89801  2.37887  2.77519  2.98518  4.58477  3.61503
          0.03164  3.86487  4.58722  0.61958  0.77255  0.48576  0.95510
     68   3.10160  4.46723  4.55189  4.04357  3.22103  4.32693  4.71140  1.34840  3.86499  1.47766  3.08360  4.31616  4.61264  4.13910  4.05960  3.70102  3.35248  1.84095  5.20385  3.99341     68 i - - -
          2.68618  4.42225  2.77519  2.73123  3.46354  2.40513  3.72494  3.29354  2.67741  2.69355  4.24690  2.90347  2.73739  3.18146  2.89801  2.37887  2.77519  2.98518  4.58477  3.61503
          0.03164  3.86487  4.58722  0.61958  0.77255  0.48576  0.95510
     69   2.65553  4.43169  3.32775  3.22621  4.36860  0.74093  4.34693  3.96639  3.40645  3.62147  4.59717  3.49206  3.82259  3.73121  3.64330  2.82723  3.13618  3.49618  5.46573  4.47025     69 g - - -
          2.68618  4.42225  2.77519  2.73123  3.46354  2.40513  3.72494  3.29354  2.67741  2.69355  4.24690  2.90347  2.73739  3.18146  2.89801  2.37887  2.77519  2.98518  4.58477  3.61503
          0.03164  3.86487  4.58722  0.61958  0.77255  0.48576  0.95510
     70   3.24873  4.65273  4.22830  3.94136  1.02423  3.94024  3.87393  2.77337  3.84859  2.14518  3.50466  4.01063  4.39901  4.01866  3.97019  3.51903  3.54986  2.76350  4.12529  2.49326     70 f - - -
          2.68618  4.42225  2.77519  2.73123  3.46354  2.40513  3.72494  3.29354  2.67741  2.69355  4.24690  2.90347  2.73739  3.18146  2.89801  2.37887  2.77519  2.98518  4.58477  3.61503
          0.03164  3.86487  4.58722  0.61958  0.77255  0.48576  0.95510
     71   3.14677  4.61131  4.17729  3.81713  3.13286  3.97248  4.47525  2.33652  3.58495  0.88460  3.15822  4.09334  4.40916  3.95510  3.76225  3.54249  3.44138  2.37188  5.00936  3.73092     71 l - - -
          2.68618  4.42225  2.77519  2.73123  3.46354  2.40513  3.72494  3.29354  2.67741  2.69355  4.24690  2.90347  2.73739  3.18146  2.89801  2.37887  2.77519  2.98518  4.58477  3.61503
          0.03164  3.86487  4.58722  0.61958  0.77255  0.48576  0.95510
     72   2.98148  5.10853  0.92901  2.33026  4.48453  3.20495  3.92441  4.07098  3.00710  3.68068  4.65864  2.88624  3.85720  3.16356  3.52227  2.94471  3.31990  3.71098  5.65462  4.35872     72 d - - -
          2.68618  4.42225  2.77519  2.73123  3.46354  2.40513  3.72494  3.29354  2.67741  2.69355  4.24690  2.90347  2.73739  3.18146  2.89801  2.37887  2.77519  2.98518  4.58477  3.61503
          0.03164  3.86487  4.58722  0.61958  0.77255  0.48576  0.95510
     73   2.99693  4.83655  3.48682  2.99950  4.18921  3.48636  3.81884  3.73042  2.23442  3.24773  4.24813  3.35980  3.98933  3.03956  0.99005  3.08149  3.26342  3.45470  5.27535  4.11824     73 r - - -
          2.68618  4.42225  2.77519  2.73123  3.46354  2.40513  3.72494  3.29354  2.67741  2.69355  4.24690  2.90347  2.73739  3.18146  2.89801  2.37887  2.77519  2.98518  4.58477  3.61503
          0.03164  3.86487  4.58722  0.61958  0.77255  0.48576  0.95510
     74   3.24873  4.65273  4.22830  3.94136  1.02423  3.94024  3.87393  2.77337  3.84859  2.14518  3.50466  4.01063  4.39901  4.01866  3.97019  3.51903  3.54986  2.76350  4.12529  2.49326     74 f - - -
          2.68618  4.42225  2.77519  2.73123  3.46354  2.40513  3.72494  3.29354  2.67741  2.69355  4.24690  2.90347  2.73739  3.18146  2.89801  2.37887  2.77519  2.98518  4.58477  3.61503
          0.03164  3.86487  4.58722  0.61958  0.77255  0.48576  0.95510
     75   2.40866  4.25372  3.42138  3.17306  3.96220  3.09324  4.19096  3.08841  3.11589  2.95217  4.00320  3.38365  3.79640  3.51109  3.37493  2.60985  1.18485  2.78420  5.40067  4.17884     75 t - - -
          2.68618  4.42225  2.77519  2.73123  3.46354  2.40513  3.72494  3.29354  2.67741  2.69355  4.24690  2.90347  2.73739  3.18146  2.89801  2.37887  2.77519  2.98518  4.58477  3.61503
          0.03164  3.86487  4.58722  0.61958  0.77255  0.48576  0.95510
     76   2.65553  4.43169  3.32775  3.22621  4.36860  0.74093  4.34693  3.96639  3.40645  3.62147  4.59717  3.49206  3.82259  3.73121  3.64330  2.82723  3.13618  3.49618  5.46573  4.47025     76 g - - -
          2.68618  4.42225  2.77519  2.73123  3.46354  2.40513  3.72494  3.29354  2.67741  2.69355  4.24690  2.90347  2.73739  3.18146  2.89801  2.37887  2.77519  2.98518  4.58477  3.61503
          0.03164  3.86487  4.58722  0.61958  0.77255  0.48576  0.95510
     77   2.31130  4.23159  3.19985  3.01529  4.06873  2.96161  4.12534  3.59032  3.08854  3.31115  4.23788  3.24127  3.69979  3.43846  3.37480  1.10256  2.79087  3.12709  5.44183  4.15222     77 s - - -
          2.68618  4.42225  2.77519  2.73123  3.46354  2.40513  3.72494  3.29354  2.67741  2.69355  4.24690  2.90347  2.73739  3.18146  2.89801  2.37887  2.77519  2.98518  4.58477  3.61503
          0.03164  3.86487  4.58722  0.61958  0.77255  0.48576  0.95510
     78   3.14677  4.61131  4.17729  3.81713  3.13286  3.97248  4.47525  2.33652  3.58495  0.88460  3.15822  4.09334  4.40916  3.95510  3.76225  3.54249  3.44138  2.37188  5.00936  3.73092     78 l - - -
          2.68618  4.42225  2.77519  2.73123  3.46354  2.40513  3.72494  3.29354  2.67741  2.69355  4.24690  2.90347  2.73739  3.18146  2.89801  2.37887  2.77519  2.98518  4.58477  3.61503
          0.03164  3.86487  4.58722  0.61958  0.77255  0.48576  0.95510
     79   2.80209  4.34683  4.11479  3.77770  3.54455  3.71600  4.58074  2.05073  3.64537  2.23292  3.51087  3.96875  4.27695  4.00573  3.85860  3.21907  3.16384  1.03452  5.32770  4.05884     79 v - - -
          2.68618  4.42225  2.77519  2.73123  3.46354  2.40513  3.72494  3.29354  2.67741  2.69355  4.24690  2.90347  2.73739  3.18146  2.89801  2.37887  2.77519  2.98518  4.58477  3.61503
          0.03164  3.86487  4.58722  0.61958  0.77255  0.48576  0.95510
     80   3.08882  4.44833  4.58294  4.05956  3.24938  4.34271  4.74078  1.35840  3.90088  1.50087  3.08781  4.33207  4.62032  4.15810  4.09913  3.70440  3.33808  1.76713  5.23769  4.04953     80 i - - -
          2.68618  4.42225  2.77519  2.73123  3.46354  2.40513  3.72494  3.29354  2.67741  2.69355  4.24690  2.90347  2.73739  3.18146  2.89801  2.37887  2.77519  2.98518  4.58477  3.61503
          0.03164  3.86487  4.58722  0.61958  0.77255  0.48576  0.95510
     81   2.86174  4.33298  4.30098  3.84106  3.50084  3.97436  4.63564  1.78480  3.69503  2.09769  3.36955  4.07642  4.42191  4.02837  3.93257  3.37129  3.11009  1.13994  5.35915  4.11470     81 v - - -
          2.68618  4.42225  2.77519  2.73123  3.46354  2.40513  3.72494  3.29354  2.67741  2.69355  4.24690  2.90347  2.73739  3.18146  2.89801  2.37887  2.77519  2.98518  4.58477  3.61503
          0.03164  3.86487  4.58722  0.61958  0.77255  0.48576  0.95510
     82   2.65553  4.43169  3.32775  3.22621  4.36860  0.74093  4.34693  3.96639  3.40645  3.62147  4.59717  3.49206  3.82259  3.73121  3.64330  2.82723  3.13618  3.49618  5.46573  4.47025     82 g - - -
          2.68618  4.42225  2.77519  2.73123  3.46354  2.40513  3.72494  3.29354  2.67741  2.69355  4.24690  2.90347  2.73739  3.18146  2.89801  2.37887  2.77519  2.98518  4.58477  3.61503
          0.03164  3.86487  4.58722  0.61958  0.77255  0.48576  0.95510
     83   2.24015  4.28486  2.94887  2.73617  4.14811  2.95099  3.93638  3.54288  2.85297  3.22525  4.06285  2.98572  3.67363  3.16700  3.22668  1.51725  2.41030  3.09000  5.47300  4.20600     83 s - - -
          2.68618  4.42225  2.77519  2.73123  3.46354  2.40513  3.72494  3.29354  2.67741  2.69355  4.24690  2.90347  2.73739  3.18146  2.89801  2.37887  2.77519  2.98518  4.58477  3.61503
          0.03164  3.86487  4.58722  0.61958  0.77255  0.48576  0.95510
     84   2.80209  4.34683  4.11479  3.77770  3.54455  3.71600  4.58074  2.05073  3.64537  2.23292  3.51087  3.96875  4.27695  4.00573  3.85860  3.21907  3.16384  1.03452  5.32770  4.05884     84 v - - -
          2.68618  4.42225  2.77519  2.73123  3.46354  2.40513  3.72494  3.29354  2.67741  2.69355  4.24690  2.90347  2.73739  3.18146  2.89801  2.37887  2.77519  2.98518  4.58477  3.61503
          0.03164  3.86487  4.58722  0.61958  0.77255  0.48576  0.95510
     85   2.31130  4.23159  3.19985  3.01529  4.06873  2.96161  4.12534  3.59032  3.08854  3.31115  4.23788  3.24127  3.69979  3.43846  3.37480  1.10256  2.79087  3.12709  5.44183  4.15222     85 s - - -
          2.68618  4.42225  2.77519  2.73123  3.46354  2.40513  3.72494  3.29354  2.67741  2.69355  4.24690  2.90347  2.73739  3.18146  2.89801  2.37887  2.77519  2.98518  4.58477  3.61503
          0.03164  3.86487  4.58722  0.61958  0.77255  0.48576  0.95510
     86   2.57931  5.04640  2.29529  1.44725  4.41596  3.20618  3.69869  3.82702  2.59315  3.43441  4.28823  2.74898  3.78339  2.86981  3.07714  2.59697  3.02845  3.45687  5.64428  4.23946     86 e - - -
          2.68618  4.42225  2.77519  2.73123  3.46354  2.40513  3.72494  3.29354  2.67741  2.69355  4.24690  2.90347  2.73739  3.18146  2.89801  2.37887  2.77519  2.98518  4.58477  3.61503
          0.03164  3.86487  4.58722  0.61958  0.77255  0.48576  0.95510
     87   2.80209  4.34683  4.11479  3.77770  3.54455  3.71600  4.58074  2.05073  3.64537  2.23292  3.51087  3.96875  4.27695  4.00573  3.85860  3.21907  3.16384  1.03452  5.32770  4.05884     87 v - - -
          2.68618  4.42225  2.77519  2.73123  3.46354  2.40513  3.72494  3.29354  2.67741  2.69355  4.24690  2.90347  2.73739  3.18146  2.89801  2.37887  2.77519  2.98518  4.58477  3.61503
          0.03164  3.86487  4.58722  0.61958  0.77255  0.48576  0.95510
     88   2.82632  5.34112  1.87344  1.53072  4.61778  3.19687  3.66924  4.11489  2.60946  3.62450  4.45927  2.66004  3.77941  2.58684  3.15610  2.73282  3.09879  3.70774  5.79212  4.32344     88 e - - -
          2.68618  4.42225  2.77519  2.73123  3.46354  2.40513  3.72494  3.29354  2.67741  2.69355  4.24690  2.90347  2.73739  3.18146  2.89801  2.37887  2.77519  2.98518  4.58477  3.61503
          0.03164  3.86487  4.58722  0.61958  0.77255  0.48576  0.95510
     89   2.67331  4.32959  3.66565  3.13275  3.32439  3.64044  3.98857  2.47567  2.95289  2.05652  2.05928  3.48821  4.04814  3.20776  3.23792  2.94964  2.61537  2.38555  4.95201  3.73771     89 l - - -
          2.68618  4.42225  2.77519  2.73123  3.46354  2.40513  3.72494  3.29354  2.67741  2.69355  4.24690  2.90347  2.73739  3.18146  2.89801  2.37887  2.77519  2.98518  4.58477  3.61503
          0.03164  3.86487  4.58722  0.61958  0.77255  0.48576  0.95510
     90   1.18638  4.10661  3.35848  3.12312  4.10368  2.91420  4.17729  3.33819  3.15659  3.18233  4.09463  3.27180  3.66295  3.47936  3.43495  2.21232  2.68422  2.90476  5.51090  4.27529     90 a - - -
          2.68618  4.42225  2.77519  2.73123  3.46354  2.40513  3.72494  3.29354  2.67741  2.69355  4.24690  2.90347  2.73739  3.18146  2.89801  2.37887  2.77519  2.98518  4.58477  3.61503
          0.03164  3.86487  4.58722  0.61958  0.77255  0.48576  0.95510
     91   3.02303  4.52250  4.20699  3.70517  3.09597  4.05363  4.40540  2.23368  3.46634  1.54026  1.64493  4.00689  4.40312  3.80540  3.67952  3.42718  3.28386  2.26906  5.01575  3.79147     91 l - - -
          2.68618  4.42225  2.77519  2.73123  3.46354  2.40513  3.72494  3.29354  2.67741  2.69355  4.24690  2.90347  2.73739  3.18146  2.89801  2.37887  2.77519  2.98518  4.58477  3.61503
          0.03164  3.86487  4.58722  0.61958  0.77255  0.48576  0.95510
     92   2.52643  4.70209  3.01349  2.29398  3.93479  3.41036  3.59316  3.03579  2.29011  2.74570  3.78225  2.89752  3.80059  2.55256  2.49911  2.61603  2.81517  3.03031  5.19915  3.89848     92 k - - -
          2.68618  4.42225  2.77519  2.73123  3.46354  2.40513  3.72494  3.29354  2.67741  2.69355  4.24690  2.90347  2.73739  3.18146  2.89801  2.37887  2.77519  2.98518  4.58477  3.61503
          0.03164  3.86487  4.58722  0.61958  0.77255  0.48576  0.95510
     93   2.67273  5.12291  2.38403  1.55957  4.40925  3.27543  3.56034  3.86064  2.37562  3.39804  4.22599  2.76028  3.79199  2.64547  2.81557  2.70887  3.00568  3.49321  5.57744  4.18980     93 e - - -
          2.68618  4.42225  2.77519  2.73123  3.46354  2.40513  3.72494  3.29354  2.67741  2.69355  4.24690  2.90347  2.73739  3.18146  2.89801  2.37887  2.77519  2.98518  4.58477  3.61503
          0.03164  3.86487  4.58722  0.61958  0.77255  0.48576  0.95510
     94   3.00168  4.39608  4.49603  4.02575  3.39402  4.19968  4.76284  1.19626  3.87302  1.91251  3.24749  4.26920  4.56892  4.17613  4.08547  3.59731  3.28368  1.61137  5.34226  4.11461     94 i - - -
          2.68618  4.42225  2.77519  2.73123  3.46354  2.40513  3.72494  3.29354  2.67741  2.69355  4.24690  2.90347  2.73739  3.18146  2.89801  2.37887  2.77519  2.98518  4.58477  3.61503
          0.03164  3.86487  4.58722  0.61958  0.77255  0.48576  0.95510
     95   2.71717  4.71345  2.70417  2.58888  4.07578  3.17890  3.91493  3.78454  2.81799  3.43228  4.38759  1.17157  3.83041  3.18768  3.17238  2.78466  3.09879  3.40752  5.38257  4.02468     95 n - - -
          2.68618  4.42225  2.77519  2.73123  3.46354  2.40513  3.72494  3.29354  2.67741  2.69355  4.24690  2.90347  2.73739  3.18146  2.89801  2.37887  2.77519  2.98518  4.58477  3.61503
          0.03164  3.86487  4.58722  0.61958  0.77255  0.48576  0.95510
     96   2.77435  4.88949  3.07529  2.41252  4.22032  3.46470  3.48336  3.61553  2.08106  3.16743  4.02310  3.02578  3.88113  2.74983  1.63844  2.76209  2.91257  3.24283  5.32282  4.06672     96 r - - -
          2.68618  4.42225  2.77519  2.73123  3.46354  2.40513  3.72494  3.29354  2.67741  2.69355  4.24690  2.90347  2.73739  3.18146  2.89801  2.37887  2.77519  2.98518  4.58477  3.61503
          0.03164  3.86487  4.58722  0.61958  0.77255  0.48576  0.95510
     97   3.24873  4.65273  4.22830  3.94136  1.02423  3.94024  3.87393  2.77337  3.84859  2.14518  3.50466  4.01063  4.39901  4.01866  3.97019  3.51903  3.54986  2.76350  4.12529  2.49326     97 f - - -
          2.68618  4.42225  2.77519  2.73123  3.46354  2.40513  3.72494  3.29354  2.67741  2.69355  4.24690  2.90347  2.73739  3.18146  2.89801  2.37887  2.77519  2.98518  4.58477  3.61503
          0.03164  3.86487  4.58722  0.61958  0.77255  0.48576  0.95510
     98   3.14677  4.61131  4.17729  3.81713  3.13286  3.97248  4.47525  2.33652  3.58495  0.88460  3.15822  4.09334  4.40916  3.95510  3.76225  3.54249  3.44138  2.37188  5.00936  3.73092     98 l - - -
          2.68618  4.42225  2.77519  2.73123  3.46354  2.40513  3.72494  3.29354  2.67741  2.69355  4.24690  2.90347  2.73739  3.18146  2.89801  2.37887  2.77519  2.98518  4.58477  3.61503
          0.03164  3.86487  4.58722  0.61958  0.77255  0.48576  0.95510
     99   2.40110  4.63254  2.78295  2.33136  4.09884  3.23060  3.71834  3.49368  2.47019  3.12806  3.97603  2.94063  3.77059  2.90737  2.82900  1.76686  2.85803  3.14337  5.37270  4.06743     99 s - - -
          2.68618  4.42225  2.77519  2.73123  3.46354  2.40513  3.72494  3.29354  2.67741  2.69355  4.24690  2.90347  2.73739  3.18146  2.89801  2.37887  2.77519  2.98518  4.58477  3.61503
          0.03164  3.86487  4.58722  0.61958  0.77255  0.48576  0.95510
    100   2.68856  5.09045  2.34754  1.59325  4.37202  3.26849  3.46664  3.82743  2.45065  3.37213  4.19323  2.75634  3.77903  2.72614  2.84093  2.68029  2.84658  3.45807  5.55966  4.16483    100 e - - -
          2.68618  4.42225  2.77519  2.73123  3.46354  2.40513  3.72494  3.29354  2.67741  2.69355  4.24690  2.90347  2.73739  3.18146  2.89801  2.37887  2.77519  2.98518  4.58477  3.61503
          0.03164  3.86487  4.58722  0.61958  0.77255  0.48576  0.95510
    101   2.55704  4.72191  2.97882  2.44873  3.98363  3.38857  3.59655  3.35699  2.16522  2.99232  3.70882  2.67778  3.79344  2.59245  2.69385  2.63405  2.38014  3.01033  5.23518  3.92914    101 k - - -
          2.68618  4.42225  2.77519  2.73123  3.46354  2.40513  3.72494  3.29354  2.67741  2.69355  4.24690  2.90347  2.73739  3.18146  2.89801  2.37887  2.77519  2.98518  4.58477  3.61503
          0.03164  3.86487  4.58722  0.61958  0.77255  0.48576  0.95510
    102   3.14677  4.61131  4.17729  3.81713  3.13286  3.97248  4.47525  2.33652  3.58495  0.88460  3.15822  4.09334  4.40916  3.95510  3.76225  3.54249  3.44138  2.37188  5.00936  3.73092    102 l - - -
          2.68618  4.42225  2.77519  2.73123  3.46354  2.40513  3.72494  3.29354  2.67741  2.69355  4.24690  2.90347  2.73739  3.18146  2.89801  2.37887  2.77519  2.98518  4.58477  3.61503
          0.03164  3.86487  4.58722  0.61958  0.77255  0.48576  0.95510
    103   2.60628  4.71197  2.88632  2.47701  4.08773  2.14240  3.65182  3.49711  2.27319  3.09845  3.86527  2.89687  3.79900  2.75355  2.52529  2.58833  2.87408  3.16406  5.31858  4.02300    103 g - - -
          2.68618  4.42225  2.77519  2.73123  3.46354  2.40513  3.72494  3.29354  2.67741  2.69355  4.24690  2.90347  2.73739  3.18146  2.89801  2.37887  2.77519  2.98518  4.58477  3.61503
          0.03164  3.86487  4.58722  0.61958  0.77255  0.48576  0.95510
    104   3.25283  4.71254  4.01080  3.66433  2.04097  3.98737  3.50272  3.12185  3.52427  2.55794  3.78607  3.74828  4.38610  3.74054  3.70652  3.39333  3.51076  3.01378  3.76437  1.08982    104 y - - -
          2.68618  4.42225  2.77519  2.73123  3.46354  2.40513  3.72494  3.29354  2.67741  2.69355  4.24690  2.90347  2.73739  3.18146  2.89801  2.37887  2.77519  2.98518  4.58477  3.61503
          0.03164  3.86487  4.58722  0.61958  0.77255  0.48576  0.95510
    105   2.32197  4.20303  3.35314  3.09470  3.97193  3.03693  4.13200  3.12480  3.04483  3.00208  3.99532  3.30315  3.74710  3.43403  3.31748  2.46971  1.31311  2.78633  5.41532  4.15653    105 t - - -
          2.68618  4.42225  2.77519  2.73123  3.46354  2.40513  3.72494  3.29354  2.67741  2.69355  4.24690  2.90347  2.73739  3.18146  2.89801  2.37887  2.77519  2.98518  4.58477  3.61503
          0.03164  3.86487  4.58722  0.61958  0.77255  0.48576  0.95510
    106   2.35583  4.30142  3.06866  2.85936  4.10184  3.00916  4.02599  3.56583  2.93182  3.25880  4.16643  3.16004  1.48538  3.29873  3.24673  2.30420  2.80360  3.12878  5.44909  4.17091    106 p - - -
          2.68618  4.42225  2.77519  2.73123  3.46354  2.40513  3.72494  3.29354  2.67741  2.69355  4.24690  2.90347  2.73739  3.18146  2.89801  2.37887  2.77519  2.98518  4.58477  3.61503
          0.03164  3.86487  4.58722  0.61958  0.77255  0.48576  0.95510
    107   1.76255  4.11505  3.30364  3.02803  4.16981  2.89722  4.11452  3.49467  3.07502  3.25227  4.11113  3.21217  3.63513  3.38628  3.38541  1.46234  2.58411  3.00856  5.53296  4.30512    107 s - - -
          2.68618  4.42225  2.77519  2.73123  3.46354  2.40513  3.72494  3.29354  2.67741  2.69355  4.24690  2.90347  2.73739  3.18146  2.89801  2.37887  2.77519  2.98518  4.58477  3.61503
          0.03164  3.86487  4.58722  0.61958  0.77255  0.48576  0.95510
    108   2.46385  4.68411  2.95996  2.23896  3.81699  3.38450  3.59057  3.04233  2.29010  2.91920  3.68111  2.78177  3.59289  2.75540  2.70643  2.58941  2.74853  2.98500  5.19629  3.87902    108 e - - -
          2.68618  4.42225  2.77519  2.73123  3.46354  2.40513  3.72494  3.29354  2.67741  2.69355  4.24690  2.90347  2.73739  3.18146  2.89801  2.37887  2.77519  2.98518  4.58477  3.61503
          0.03164  3.86487  4.58722  0.61958  0.77255  0.48576  0.95510
    109   3.05084  4.44523  4.44299  3.98682  3.30088  4.21235  4.68682  1.18017  3.79218  1.79190  3.20708  4.24583  4.56805  4.12254  3.99595  3.62413  3.32485  1.79045  5.24101  3.97748    109 i - - -
          2.68618  4.42225  2.77519  2.73123  3.46354  2.40513  3.72494  3.29354  2.67741  2.69355  4.24690  2.90347  2.73739  3.18146  2.89801  2.37887  2.77519  2.98518  4.58477  3.61503
          0.03164  3.86487  4.58722  0.61958  0.77255  0.48576  0.95510
    110   2.40866  4.25372  3.42138  3.17306  3.96220  3.09324  4.19096  3.08841  3.11589  2.95217  4.00320  3.38365  3.79640  3.51109  3.37493  2.60985  1.18485  2.78420  5.40067  4.17884    110 t - - -
          2.68618  4.42225  2.77519  2.73123  3.46354  2.40513  3.72494  3.29354  2.67741  2.69355  4.24690  2.90347  2.73739  3.18146  2.89801  2.37887  2.77519  2.98518  4.58477  3.61503
          0.03164  3.86487  4.58722  0.61958  0.77255  0.48576  0.95510
    111   2.89234  4.96093  3.19141  2.68078  4.29908  3.51425  3.61474  3.68869  1.28091  3.13242  4.12879  3.10532  3.94102  2.77446  2.16369  2.91793  3.10469  3.39224  5.34561  4.11431    111 k - - -
          2.68618  4.42225  2.77519  2.73123  3.46354  2.40513  3.72494  3.29354  2.67741  2.69355  4.24690  2.90347  2.73739  3.18146  2.89801  2.37887  2.77519  2.98518  4.58477  3.61503
          0.03164  3.86487  4.58722  0.61958  0.77255  0.48576  0.95510
    112   2.31130  4.23159  3.19985  3.01529  4.06873  2.96161  4.12534  3.59032  3.08854  3.31115  4.23788  3.24127  3.69979  3.43846  3.37480  1.10256  2.79087  3.12709  5.44183  4.15222    112 s - - -
          2.68618  4.42225  2.77519  2.73123  3.46354  2.40513  3.72494  3.29354  2.67741  2.69355  4.24690  2.90347  2.73739  3.18146  2.89801  2.37887  2.77519  2.98518  4.58477  3.61503
          0.02141  3.85464        *  0.61958  0.77255  0.00000        *
//
HMMER3/f [3.1b2 | February 2015]
NAME  Hp_euts_wineRed.EUT2D
LENG  113
ALPH  amino
RF    no
MM    no
CONS  yes
CS    no
MAP   yes
DATE  Fri Nov 20 00:48:51 2020
NSEQ  17
EFFN  0.560303
CKSUM 95872724
STATS LOCAL MSV       -9.5859  0.71473
STATS LOCAL VITERBI  -10.2888  0.71473
STATS LOCAL FORWARD   -4.4219  0.71473
HMM          A        C        D        E        F        G        H        I        K        L        M        N        P        Q        R        S        T        V        W        Y   
            m->m     m->i     m->d     i->m     i->i     d->m     d->d
  COMPO   2.33009  4.50742  3.02554  2.78183  3.43148  2.68494  3.82385  2.55475  2.81152  2.44824  3.67990  3.24480  3.39219  3.20473  3.04828  2.68343  2.73634  2.44665  5.20428  3.75111
          2.68618  4.42225  2.77519  2.73123  3.46354  2.40513  3.72494  3.29354  2.67741  2.69355  4.24690  2.90347  2.73739  3.18146  2.89801  2.37887  2.77519  2.98518  4.58477  3.61503
          0.20404  3.91597  1.80395  0.61958  0.77255  0.00000        *
      1   2.54190  4.61396  2.47172  2.42318  3.85596  3.32464  3.63218  2.94921  2.47908  2.73251  3.75448  2.74250  3.76970  2.82067  2.91667  2.61254  2.61241  2.88776  5.19042  3.86795      1 e - - -
          2.68618  4.42225  2.77519  2.73123  3.46354  2.40513  3.72494  3.29354  2.67741  2.69355  4.24690  2.90347  2.73739  3.18146  2.89801  2.37887  2.77519  2.98518  4.58477  3.61503
          0.08743  3.74759  2.81106  0.61958  0.77255  0.53624  0.87934
      2   2.35246  4.32628  3.23914  2.72347  3.54764  3.13172  3.73407  2.84709  2.64554  2.33720  3.05073  2.83432  3.82461  3.00768  3.00575  2.66971  2.75921  2.60353  4.96860  3.70911      2 l - - -
          2.68618  4.42225  2.77519  2.73123  3.46354  2.40513  3.72494  3.29354  2.67741  2.69355  4.24690  2.90347  2.73739  3.18146  2.89801  2.37887  2.77519  2.98518  4.58477  3.61503
          0.07589  3.76837  2.99588  0.61958  0.77255  0.60876  0.78532
      3   2.15372  4.24478  3.18585  2.65279  3.73989  3.17907  3.83533  2.90647  2.74821  2.75754  3.66332  3.13264  3.74450  3.09860  3.10038  2.30451  2.60370  2.24627  5.14907  3.90052      3 a - - -
          2.68618  4.42225  2.77519  2.73123  3.46354  2.40513  3.72494  3.29354  2.67741  2.69355  4.24690  2.90347  2.73739  3.18146  2.89801  2.37887  2.77519  2.98518  4.58477  3.61503
          0.03634  3.72882  4.45117  0.61958  0.77255  0.48011  0.96420
      4   2.80285  5.11702  2.65226  1.92229  4.45053  3.36673  3.59063  3.86940  1.75836  3.37454  4.20901  2.85589  3.83503  2.51246  2.52548  2.76592  3.02797  3.51270  5.50933  4.18870      4 k - - -
          2.68618  4.42225  2.77519  2.73123  3.46354  2.40513  3.72494  3.29354  2.67741  2.69355  4.24690  2.90347  2.73739  3.18146  2.89801  2.37887  2.77519  2.98518  4.58477  3.61503
          0.03204  3.85258  4.57493  0.61958  0.77255  0.54269  0.87031
      5   2.95428  4.91683  3.12891  2.75438  4.29871  3.44565  3.74875  3.72678  1.06582  3.29632  4.25904  3.17965  3.94756  2.94150  2.42864  2.99768  3.20913  3.43577  5.36170  4.17168      5 k - - -
          2.68618  4.42225  2.77519  2.73123  3.46354  2.40513  3.72494  3.29354  2.67741  2.69355  4.24690  2.90347  2.73739  3.18146  2.89801  2.37887  2.77519  2.98518  4.58477  3.61503
          0.03204  3.85258  4.57493  0.61958  0.77255  0.54269  0.87031
      6   2.42611  4.73283  2.81854  2.53340  4.09349  3.28098  3.73848  3.51125  2.42265  3.10508  4.05394  2.99447  3.83039  1.66150  2.74577  2.72513  2.97341  3.20428  5.37807  4.05913      6 q - - -
          2.68618  4.42225  2.77519  2.73123  3.46354  2.40513  3.72494  3.29354  2.67741  2.69355  4.24690  2.90347  2.73739  3.18146  2.89801  2.37887  2.77519  2.98518  4.58477  3.61503
          0.03204  3.85258  4.57493  0.61958  0.77255  0.54269  0.87031
      7   2.98342  4.82352  3.47209  2.98759  4.17308  3.47495  3.81052  3.71359  2.23031  3.23315  4.23406  3.34874  3.97869  3.03202  1.00921  3.06868  3.25086  3.43845  5.26430  4.10496      7 r - - -
          2.68618  4.42225  2.77519  2.73123  3.46354  2.40513  3.72494  3.29354  2.67741  2.69355  4.24690  2.90347  2.73739  3.18146  2.89801  2.37887  2.77519  2.98518  4.58477  3.61503
          0.03204  3.85258  4.57493  0.61958  0.77255  0.54269  0.87031
      8   3.02172  4.40291  4.48033  3.92335  3.21246  4.26099  4.61545  1.82205  3.80969  1.44589  2.71765  4.21290  4.52757  4.02780  4.01836  3.58759  3.25778  1.57514  5.15597  4.01896      8 l - - -
          2.68618  4.42225  2.77519  2.73123  3.46354  2.40513  3.72494  3.29354  2.67741  2.69355  4.24690  2.90347  2.73739  3.18146  2.89801  2.37887  2.77519  2.98518  4.58477  3.61503
          0.03204  3.85258  4.57493  0.61958  0.77255  0.54269  0.87031
      9   3.01565  4.44019  4.30701  3.92223  3.36102  4.04473  4.65419  1.10288  3.74997  1.95137  3.29972  4.17037  4.47804  4.10044  3.94883  3.53828  3.31525  1.84595  5.24758  3.98402      9 i - - -
          2.68618  4.42225  2.77519  2.73123  3.46354  2.40513  3.72494  3.29354  2.67741  2.69355  4.24690  2.90347  2.73739  3.18146  2.89801  2.37887  2.77519  2.98518  4.58477  3.61503
          0.03204  3.85258  4.57493  0.61958  0.77255  0.54269  0.87031
     10   2.86544  4.85013  2.89027  2.64495  4.01599  3.35316  3.80300  3.64393  2.46718  3.14824  4.17690  3.10442  3.90649  1.26983  2.75164  2.91415  3.16254  3.37492  5.29165  3.98416     10 q - - -
          2.68618  4.42225  2.77519  2.73123  3.46354  2.40513  3.72494  3.29354  2.67741  2.69355  4.24690  2.90347  2.73739  3.18146  2.89801  2.37887  2.77519  2.98518  4.58477  3.61503
          0.03204  3.85258  4.57493  0.61958  0.77255  0.54269  0.87031
     11   2.93562  5.04200  2.47990  1.05399  4.38579  3.26155  3.84692  3.83575  2.72498  3.45618  4.43132  2.92228  3.86526  3.06315  3.13158  2.92019  3.23979  3.52174  5.56113  4.28363     11 e - - -
          2.68618  4.42225  2.77519  2.73123  3.46354  2.40513  3.72494  3.29354  2.67741  2.69355  4.24690  2.90347  2.73739  3.18146  2.89801  2.37887  2.77519  2.98518  4.58477  3.61503
          0.03204  3.85258  4.57493  0.61958  0.77255  0.54269  0.87031
     12   3.21877  4.71581  3.80906  3.53490  2.29431  3.80711  3.60985  3.23080  3.39300  2.68981  3.90795  3.69925  4.28151  3.70381  3.58070  3.35737  3.50541  3.10044  3.93725  0.99950     12 y - - -
          2.68618  4.42225  2.77519  2.73123  3.46354  2.40513  3.72494  3.29354  2.67741  2.69355  4.24690  2.90347  2.73739  3.18146  2.89801  2.37887  2.77519  2.98518  4.58477  3.61503
          0.03204  3.85258  4.57493  0.61958  0.77255  0.54269  0.87031
     13   2.79245  4.34079  4.09762  3.76034  3.53579  3.70310  4.56558  2.05200  3.62782  2.22643  3.50417  3.95331  4.26486  3.98915  3.84220  3.20555  3.15458  1.05036  5.31680  4.04709     13 v - - -
          2.68618  4.42225  2.77519  2.73123  3.46354  2.40513  3.72494  3.29354  2.67741  2.69355  4.24690  2.90347  2.73739  3.18146  2.89801  2.37887  2.77519  2.98518  4.58477  3.61503
          0.03204  3.85258  4.57493  0.61958  0.77255  0.54269  0.87031
     14   2.72576  4.48619  3.33083  3.16716  4.16367  3.17483  4.24609  3.70417  3.22280  3.33309  4.38224  3.47576  0.86544  3.61219  3.47041  2.89268  3.16581  3.35179  5.35549  4.28414     14 p - - -
          2.68618  4.42225  2.77519  2.73123  3.46354  2.40513  3.72494  3.29354  2.67741  2.69355  4.24690  2.90347  2.73739  3.18146  2.89801  2.37887  2.77519  2.98518  4.58477  3.61503
          0.03204  3.85258  4.57493  0.61958  0.77255  0.54269  0.87031
     15   2.64075  4.41791  3.31043  3.20744  4.34964  0.76047  4.32873  3.94461  3.38599  3.60119  4.57694  3.47479  3.80840  3.71175  3.62401  2.81213  3.12045  3.47678  5.44983  4.45094     15 g - - -
          2.68618  4.42225  2.77519  2.73123  3.46354  2.40513  3.72494  3.29354  2.67741  2.69355  4.24690  2.90347  2.73739  3.18146  2.89801  2.37887  2.77519  2.98518  4.58477  3.61503
          0.03204  3.85258  4.57493  0.61958  0.77255  0.54269  0.87031
     16   2.95428  4.91683  3.12891  2.75438  4.29871  3.44565  3.74875  3.72678  1.06582  3.29632  4.25904  3.17965  3.94756  2.94150  2.42864  2.99768  3.20913  3.43577  5.36170  4.17168     16 k - - -
          2.68618  4.42225  2.77519  2.73123  3.46354  2.40513  3.72494  3.29354  2.67741  2.69355  4.24690  2.90347  2.73739  3.18146  2.89801  2.37887  2.77519  2.98518  4.58477  3.61503
          0.03204  3.85258  4.57493  0.61958  0.77255  0.54269  0.87031
     17   2.86544  4.85013  2.89027  2.64495  4.01599  3.35316  3.80300  3.64393  2.46718  3.14824  4.17690  3.10442  3.90649  1.26983  2.75164  2.91415  3.16254  3.37492  5.29165  3.98416     17 q - - -
          2.68618  4.42225  2.77519  2.73123  3.46354  2.40513  3.72494  3.29354  2.67741  2.69355  4.24690  2.90347  2.73739  3.18146  2.89801  2.37887  2.77519  2.98518  4.58477  3.61503
          0.03204  3.85258  4.57493  0.61958  0.77255  0.54269  0.87031
     18   2.79245  4.34079  4.09762  3.76034  3.53579  3.70310  4.56558  2.05200  3.62782  2.22643  3.50417  3.95331  4.26486  3.98915  3.84220  3.20555  3.15458  1.05036  5.31680  4.04709     18 v - - -
          2.68618  4.42225  2.77519  2.73123  3.46354  2.40513  3.72494  3.29354  2.67741  2.69355  4.24690  2.90347  2.73739  3.18146  2.89801  2.37887  2.77519  2.98518  4.58477  3.61503
          0.03204  3.85258  4.57493  0.61958  0.77255  0.54269  0.87031
     19   2.40240  4.24737  3.41082  3.16216  3.95169  3.08724  4.18095  3.07641  3.10474  2.94060  3.99258  3.37458  3.78950  3.50062  3.36426  2.60347  1.20607  2.77351  5.39125  4.16838     19 t - - -
          2.68618  4.42225  2.77519  2.73123  3.46354  2.40513  3.72494  3.29354  2.67741  2.69355  4.24690  2.90347  2.73739  3.18146  2.89801  2.37887  2.77519  2.98518  4.58477  3.61503
          0.03204  3.85258  4.57493  0.61958  0.77255  0.45174  1.01203
     20   3.14444  4.57043  4.45479  3.91570  3.05768  4.27001  4.56622  2.19414  3.71331  1.21974  1.84520  4.21584  4.53714  3.96717  3.90176  3.61926  3.38083  2.27786  5.05568  3.90293     20 l - - -
          2.68618  4.42225  2.77519  2.73123  3.46354  2.40513  3.72494  3.29354  2.67741  2.69355  4.24690  2.90347  2.73739  3.18146  2.89801  2.37887  2.77519  2.98518  4.58477  3.61503
          0.03004  3.91597  4.63832  0.61958  0.77255  0.48576  0.95510
     21   1.13608  4.12007  3.40196  3.16119  4.15485  2.92535  4.21102  3.41742  3.19811  3.24095  4.13634  3.29818  3.67823  3.51188  3.47742  2.16340  2.69702  2.96263  5.55238  4.32419     21 a - - -
          2.68618  4.42225  2.77519  2.73123  3.46354  2.40513  3.72494  3.29354  2.67741  2.69355  4.24690  2.90347  2.73739  3.18146  2.89801  2.37887  2.77519  2.98518  4.58477  3.61503
          0.03004  3.91597  4.63832  0.61958  0.77255  0.48576  0.95510
     22   3.04246  4.85245  3.16814  2.93234  3.31513  3.48420  1.05397  3.75212  2.77420  3.24068  4.28691  3.33996  4.03906  3.29910  3.03737  3.11271  3.34725  3.48640  4.77964  3.26474     22 h - - -
          2.68618  4.42225  2.77519  2.73123  3.46354  2.40513  3.72494  3.29354  2.67741  2.69355  4.24690  2.90347  2.73739  3.18146  2.89801  2.37887  2.77519  2.98518  4.58477  3.61503
          0.03004  3.91597  4.63832  0.61958  0.77255  0.48576  0.95510
     23   3.03845  4.39061  4.63978  4.14806  3.47200  4.31718  4.87798  1.23310  4.02212  1.97711  3.29408  4.38433  4.65262  4.29904  4.23103  3.70366  3.30983  1.39830  5.42896  4.22148     23 i - - -
          2.68618  4.42225  2.77519  2.73123  3.46354  2.40513  3.72494  3.29354  2.67741  2.69355  4.24690  2.90347  2.73739  3.18146  2.89801  2.37887  2.77519  2.98518  4.58477  3.61503
          0.03004  3.91597  4.63832  0.61958  0.77255  0.48576  0.95510
     24   3.06493  4.47143  4.39761  4.01496  3.40342  4.11357  4.73492  1.02564  3.84394  1.98044  3.33188  4.25418  4.54050  4.18767  4.03552  3.61297  3.36328  1.84732  5.30333  4.04545     24 i - - -
          2.68618  4.42225  2.77519  2.73123  3.46354  2.40513  3.72494  3.29354  2.67741  2.69355  4.24690  2.90347  2.73739  3.18146  2.89801  2.37887  2.77519  2.98518  4.58477  3.61503
          0.03004  3.91597  4.63832  0.61958  0.77255  0.48576  0.95510
     25   1.65624  4.23498  3.25497  2.96968  4.13416  3.01000  4.08356  3.44125  3.01450  3.18412  4.08362  3.22540  1.84959  3.34675  3.33960  2.46894  2.75098  3.01892  5.49620  4.26404     25 a - - -
          2.68618  4.42225  2.77519  2.73123  3.46354  2.40513  3.72494  3.29354  2.67741  2.69355  4.24690  2.90347  2.73739  3.18146  2.89801  2.37887  2.77519  2.98518  4.58477  3.61503
          0.03004  3.91597  4.63832  0.61958  0.77255  0.48576  0.95510
     26   2.76238  4.94276  2.65297  2.40223  3.87109  3.33111  2.38395  3.75199  2.46978  3.30004  4.17391  1.88263  3.85292  2.89221  2.85267  2.76450  3.03430  3.40770  5.22157  3.75249     26 n - - -
          2.68618  4.42225  2.77519  2.73123  3.46354  2.40513  3.72494  3.29354  2.67741  2.69355  4.24690  2.90347  2.73739  3.18146  2.89801  2.37887  2.77519  2.98518  4.58477  3.61503
          0.03004  3.91597  4.63832  0.61958  0.77255  0.48576  0.95510
     27   2.80911  4.55942  3.42094  3.26611  4.25787  3.24446  4.34014  3.81427  3.32709  3.43648  4.48807  3.56852  0.75059  3.71455  3.56785  2.97792  3.25406  3.45471  5.43268  4.37907     27 p - - -
          2.68618  4.42225  2.77519  2.73123  3.46354  2.40513  3.72494  3.29354  2.67741  2.69355  4.24690  2.90347  2.73739  3.18146  2.89801  2.37887  2.77519  2.98518  4.58477  3.61503
          0.03004  3.91597  4.63832  0.61958  0.77255  0.48576  0.95510
     28   2.40906  4.50568  3.21834  2.69711  3.70794  3.45942  3.76396  2.70471  2.58624  2.64237  3.61010  3.14760  3.88654  2.13095  2.95725  2.73621  2.85218  2.42645  5.13116  3.85940     28 q - - -
          2.68618  4.42225  2.77519  2.73123  3.46354  2.40513  3.72494  3.29354  2.67741  2.69355  4.24690  2.90347  2.73739  3.18146  2.89801  2.37887  2.77519  2.98518  4.58477  3.61503
          0.03004  3.91597  4.63832  0.61958  0.77255  0.48576  0.95510
     29   2.72014  4.95933  2.83920  2.34220  4.28029  2.29543  3.60049  3.69119  2.04472  3.23657  4.06132  2.91984  3.83417  2.56388  2.37788  2.72012  2.94756  3.34932  5.41022  4.10140     29 k - - -
          2.68618  4.42225  2.77519  2.73123  3.46354  2.40513  3.72494  3.29354  2.67741  2.69355  4.24690  2.90347  2.73739  3.18146  2.89801  2.37887  2.77519  2.98518  4.58477  3.61503
          0.03004  3.91597  4.63832  0.61958  0.77255  0.48576  0.95510
     30   2.57456  5.21677  1.74342  2.03674  4.54013  3.22238  3.67369  4.02085  2.59754  3.54712  4.36394  2.31990  3.78138  2.82535  3.14204  2.43497  3.03638  3.61426  5.72790  4.28230     30 d - - -
          2.68618  4.42225  2.77519  2.73123  3.46354  2.40513  3.72494  3.29354  2.67741  2.69355  4.24690  2.90347  2.73739  3.18146  2.89801  2.37887  2.77519  2.98518  4.58477  3.61503
          0.03004  3.91597  4.63832  0.61958  0.77255  0.48576  0.95510
     31   3.14114  4.49015  4.63816  4.12622  3.23731  4.38980  4.77623  1.31278  3.95194  1.44266  3.08757  4.39067  4.66138  4.20818  4.13577  3.76462  3.38950  1.85206  5.23666  4.04068     31 i - - -
          2.68618  4.42225  2.77519  2.73123  3.46354  2.40513  3.72494  3.29354  2.67741  2.69355  4.24690  2.90347  2.73739  3.18146  2.89801  2.37887  2.77519  2.98518  4.58477  3.61503
          0.03004  3.91597  4.63832  0.61958  0.77255  0.48576  0.95510
     32   3.10220  4.67902  3.82246  3.35578  1.86273  3.92402  1.92180  3.23221  3.25516  2.71045  3.79582  3.56921  4.27981  3.49639  3.52429  3.22016  3.32846  3.05800  3.82666  1.86904     32 f - - -
          2.68618  4.42225  2.77519  2.73123  3.46354  2.40513  3.72494  3.29354  2.67741  2.69355  4.24690  2.90347  2.73739  3.18146  2.89801  2.37887  2.77519  2.98518  4.58477  3.61503
          0.03004  3.91597  4.63832  0.61958  0.77255  0.48576  0.95510
     33   2.83021  5.08078  2.57017  1.35953  4.39758  3.33027  3.69613  3.84324  2.40864  3.39689  4.27121  2.87704  3.85611  2.86221  2.52261  2.80561  3.08913  3.49931  5.54941  4.21290     33 e - - -
          2.68618  4.42225  2.77519  2.73123  3.46354  2.40513  3.72494  3.29354  2.67741  2.69355  4.24690  2.90347  2.73739  3.18146  2.89801  2.37887  2.77519  2.98518  4.58477  3.61503
          0.03004  3.91597  4.63832  0.61958  0.77255  0.48576  0.95510
     34   3.00344  5.09381  3.41013  2.76483  4.52776  3.62017  3.58817  3.88220  1.50339  3.34345  4.22038  3.16632  3.99745  2.72842  1.48828  3.00745  3.17660  3.57050  5.39939  4.22710     34 r - - -
          2.68618  4.42225  2.77519  2.73123  3.46354  2.40513  3.72494  3.29354  2.67741  2.69355  4.24690  2.90347  2.73739  3.18146  2.89801  2.37887  2.77519  2.98518  4.58477  3.61503
          0.03004  3.91597  4.63832  0.61958  0.77255  0.48576  0.95510
     35   3.19747  4.61905  4.48713  3.97124  3.05420  4.30705  4.61130  2.17792  3.73397  0.93542  2.67469  4.26741  4.58180  4.01491  3.91716  3.68132  3.44188  2.26370  5.07552  3.88890     35 l - - -
          2.68618  4.42225  2.77519  2.73123  3.46354  2.40513  3.72494  3.29354  2.67741  2.69355  4.24690  2.90347  2.73739  3.18146  2.89801  2.37887  2.77519  2.98518  4.58477  3.61503
          0.03004  3.91597  4.63832  0.61958  0.77255  0.48576  0.95510
     36   2.71908  4.49040  3.40177  3.30660  4.44849  0.66503  4.42439  4.05852  3.49381  3.70724  4.68320  3.56602  3.88294  3.81450  3.72525  2.89221  3.20369  3.57843  5.53232  4.55179     36 G - - -
          2.68618  4.42225  2.77519  2.73123  3.46354  2.40513  3.72494  3.29354  2.67741  2.69355  4.24690  2.90347  2.73739  3.18146  2.89801  2.37887  2.77519  2.98518  4.58477  3.61503
          0.03004  3.91597  4.63832  0.61958  0.77255  0.48576  0.95510
     37   3.11303  4.44965  4.68354  4.15041  3.29257  4.40853  4.82070  1.35885  4.01561  1.48701  3.10696  4.41252  4.66920  4.24238  4.20417  3.76640  3.35849  1.68290  5.29079  4.13032     37 i - - -
          2.68618  4.42225  2.77519  2.73123  3.46354  2.40513  3.72494  3.29354  2.67741  2.69355  4.24690  2.90347  2.73739  3.18146  2.89801  2.37887  2.77519  2.98518  4.58477  3.61503
          0.03004  3.91597  4.63832  0.61958  0.77255  0.48576  0.95510
     38   2.57112  4.71877  2.58769  2.22795  3.95865  3.37125  3.62127  3.33320  2.44580  2.97889  3.61284  2.92392  3.14497  2.78715  2.90176  2.61769  2.81030  2.52733  5.25146  3.92443     38 e - - -
          2.68618  4.42225  2.77519  2.73123  3.46354  2.40513  3.72494  3.29354  2.67741  2.69355  4.24690  2.90347  2.73739  3.18146  2.89801  2.37887  2.77519  2.98518  4.58477  3.61503
          0.03004  3.91597  4.63832  0.61958  0.77255  0.48576  0.95510
     39   2.28551  4.61267  2.49383  2.45280  4.14568  2.67237  3.72755  3.56229  2.59183  3.18067  3.99967  2.93045  3.27995  2.90001  3.04961  2.54504  2.18166  3.17555  5.42079  4.09373     39 t - - -
          2.68618  4.42225  2.77519  2.73123  3.46354  2.40513  3.72494  3.29354  2.67741  2.69355  4.24690  2.90347  2.73739  3.18146  2.89801  2.37887  2.77519  2.98518  4.58477  3.61503
          0.03004  3.91597  4.63832  0.61958  0.77255  0.48576  0.95510
     40   2.39013  4.75399  2.92078  2.43441  4.08737  3.34873  3.62234  3.49754  2.16560  3.09297  3.91368  2.58159  3.78686  2.77787  2.63556  2.48737  2.42594  3.15998  5.31902  4.00157     40 k - - -
          2.68618  4.42225  2.77519  2.73123  3.46354  2.40513  3.72494  3.29354  2.67741  2.69355  4.24690  2.90347  2.73739  3.18146  2.89801  2.37887  2.77519  2.98518  4.58477  3.61503
          0.03004  3.91597  4.63832  0.61958  0.77255  0.48576  0.95510
     41   2.71908  4.49040  3.40177  3.30660  4.44849  0.66503  4.42439  4.05852  3.49381  3.70724  4.68320  3.56602  3.88294  3.81450  3.72525  2.89221  3.20369  3.57843  5.53232  4.55179     41 G - - -
          2.68618  4.42225  2.77519  2.73123  3.46354  2.40513  3.72494  3.29354  2.67741  2.69355  4.24690  2.90347  2.73739  3.18146  2.89801  2.37887  2.77519  2.98518  4.58477  3.61503
          0.03004  3.91597  4.63832  0.61958  0.77255  0.48576  0.95510
     42   0.95286  4.21365  3.50663  3.29976  4.09556  3.03706  4.31668  3.22758  3.31713  3.10719  4.13413  3.43842  3.78037  3.65428  3.56476  2.56351  2.84387  2.87446  5.51837  4.32342     42 a - - -
          2.68618  4.42225  2.77519  2.73123  3.46354  2.40513  3.72494  3.29354  2.67741  2.69355  4.24690  2.90347  2.73739  3.18146  2.89801  2.37887  2.77519  2.98518  4.58477  3.61503
          0.03004  3.91597  4.63832  0.61958  0.77255  0.48576  0.95510
     43   3.12724  4.47985  4.61656  4.11441  3.26864  4.37055  4.77564  1.23576  3.93480  1.56208  3.12931  4.37667  4.65734  4.20988  4.12423  3.75204  3.38041  1.81717  5.25568  4.04157     43 i - - -
          2.68618  4.42225  2.77519  2.73123  3.46354  2.40513  3.72494  3.29354  2.67741  2.69355  4.24690  2.90347  2.73739  3.18146  2.89801  2.37887  2.77519  2.98518  4.58477  3.61503
          0.03004  3.91597  4.63832  0.61958  0.77255  0.48576  0.95510
     44   2.71908  4.49040  3.40177  3.30660  4.44849  0.66503  4.42439  4.05852  3.49381  3.70724  4.68320  3.56602  3.88294  3.81450  3.72525  2.89221  3.20369  3.57843  5.53232  4.55179     44 G - - -
          2.68618  4.42225  2.77519  2.73123  3.46354  2.40513  3.72494  3.29354  2.67741  2.69355  4.24690  2.90347  2.73739  3.18146  2.89801  2.37887  2.77519  2.98518  4.58477  3.61503
          0.03004  3.91597  4.63832  0.61958  0.77255  0.48576  0.95510
     45   3.06493  4.47143  4.39761  4.01496  3.40342  4.11357  4.73492  1.02564  3.84394  1.98044  3.33188  4.25418  4.54050  4.18767  4.03552  3.61297  3.36328  1.84732  5.30333  4.04545     45 i - - -
          2.68618  4.42225  2.77519  2.73123  3.46354  2.40513  3.72494  3.29354  2.67741  2.69355  4.24690  2.90347  2.73739  3.18146  2.89801  2.37887  2.77519  2.98518  4.58477  3.61503
          0.03004  3.91597  4.63832  0.61958  0.77255  0.48576  0.95510
     46   3.14444  4.57043  4.45479  3.91570  3.05768  4.27001  4.56622  2.19414  3.71331  1.21974  1.84520  4.21584  4.53714  3.96717  3.90176  3.61926  3.38083  2.27786  5.05568  3.90293     46 l - - -
          2.68618  4.42225  2.77519  2.73123  3.46354  2.40513  3.72494  3.29354  2.67741  2.69355  4.24690  2.90347  2.73739  3.18146  2.89801  2.37887  2.77519  2.98518  4.58477  3.61503
          0.03004  3.91597  4.63832  0.61958  0.77255  0.48576  0.95510
     47   2.43598  4.28118  3.46653  3.22040  4.00711  3.11906  4.23442  3.13954  3.16423  3.00149  4.04912  3.42290  3.82619  3.55685  3.42091  2.63772  1.10028  2.82987  5.44109  4.22370     47 t - - -
          2.68618  4.42225  2.77519  2.73123  3.46354  2.40513  3.72494  3.29354  2.67741  2.69355  4.24690  2.90347  2.73739  3.18146  2.89801  2.37887  2.77519  2.98518  4.58477  3.61503
          0.03004  3.91597  4.63832  0.61958  0.77255  0.48576  0.95510
     48   3.15228  4.50114  4.64753  4.13031  3.21105  4.39891  4.77245  1.38828  3.95799  1.34733  3.05577  4.39674  4.66152  4.20215  4.13768  3.77025  3.39775  1.88706  5.21944  4.03536     48 l - - -
          2.68618  4.42225  2.77519  2.73123  3.46354  2.40513  3.72494  3.29354  2.67741  2.69355  4.24690  2.90347  2.73739  3.18146  2.89801  2.37887  2.77519  2.98518  4.58477  3.61503
          0.03004  3.91597  4.63832  0.61958  0.77255  0.48576  0.95510
     49   2.43598  4.28118  3.46653  3.22040  4.00711  3.11906  4.23442  3.13954  3.16423  3.00149  4.04912  3.42290  3.82619  3.55685  3.42091  2.63772  1.10028  2.82987  5.44109  4.22370     49 t - - -
          2.68618  4.42225  2.77519  2.73123  3.46354  2.40513  3.72494  3.29354  2.67741  2.69355  4.24690  2.90347  2.73739  3.18146  2.89801  2.37887  2.77519  2.98518  4.58477  3.61503
          0.03004  3.91597  4.63832  0.61958  0.77255  0.48576  0.95510
     50   2.80911  4.55942  3.42094  3.26611  4.25787  3.24446  4.34014  3.81427  3.32709  3.43648  4.48807  3.56852  0.75059  3.71455  3.56785  2.97792  3.25406  3.45471  5.43268  4.37907     50 p - - -
          2.68618  4.42225  2.77519  2.73123  3.46354  2.40513  3.72494  3.29354  2.67741  2.69355  4.24690  2.90347  2.73739  3.18146  2.89801  2.37887  2.77519  2.98518  4.58477  3.61503
          0.03004  3.91597  4.63832  0.61958  0.77255  0.48576  0.95510
     51   2.23674  4.20511  3.14946  2.93775  4.30358  1.89706  4.12031  3.77123  3.09003  3.44044  4.27037  3.17705  3.65959  3.38042  3.42474  1.46232  2.71834  3.21338  5.62295  4.37917     51 s - - -
          2.68618  4.42225  2.77519  2.73123  3.46354  2.40513  3.72494  3.29354  2.67741  2.69355  4.24690  2.90347  2.73739  3.18146  2.89801  2.37887  2.77519  2.98518  4.58477  3.61503
          0.03004  3.91597  4.63832  0.61958  0.77255  0.48576  0.95510
     52   2.98950  5.10979  2.50570  0.96510  4.46142  3.30196  3.89232  3.92395  2.77830  3.53401  4.50595  2.95734  3.90855  3.10696  3.19177  2.96738  3.29401  3.60324  5.62480  4.34687     52 e - - -
          2.68618  4.42225  2.77519  2.73123  3.46354  2.40513  3.72494  3.29354  2.67741  2.69355  4.24690  2.90347  2.73739  3.18146  2.89801  2.37887  2.77519  2.98518  4.58477  3.61503
          0.03004  3.91597  4.63832  0.61958  0.77255  0.48576  0.95510
     53   1.45041  4.13432  3.49017  3.16496  4.06454  2.99494  4.17717  3.17249  3.14352  3.06475  3.99203  3.32521  3.71461  3.46752  3.43581  2.44249  1.86939  2.79453  5.48651  4.27446     53 a - - -
          2.68618  4.42225  2.77519  2.73123  3.46354  2.40513  3.72494  3.29354  2.67741  2.69355  4.24690  2.90347  2.73739  3.18146  2.89801  2.37887  2.77519  2.98518  4.58477  3.61503
          0.03004  3.91597  4.63832  0.61958  0.77255  0.48576  0.95510
     54   1.21027  4.15743  3.62788  3.30411  3.91964  3.08741  4.26143  2.86030  3.24895  2.83204  3.87675  3.43913  3.79807  3.58100  3.51777  2.54127  2.77342  2.35066  5.44476  4.21141     54 a - - -
          2.68618  4.42225  2.77519  2.73123  3.46354  2.40513  3.72494  3.29354  2.67741  2.69355  4.24690  2.90347  2.73739  3.18146  2.89801  2.37887  2.77519  2.98518  4.58477  3.61503
          0.03004  3.91597  4.63832  0.61958  0.77255  0.48576  0.95510
     55   3.06493  4.47143  4.39761  4.01496  3.40342  4.11357  4.73492  1.02564  3.84394  1.98044  3.33188  4.25418  4.54050  4.18767  4.03552  3.61297  3.36328  1.84732  5.30333  4.04545     55 i - - -
          2.68618  4.42225  2.77519  2.73123  3.46354  2.40513  3.72494  3.29354  2.67741  2.69355  4.24690  2.90347  2.73739  3.18146  2.89801  2.37887  2.77519  2.98518  4.58477  3.61503
          0.03004  3.91597  4.63832  0.61958  0.77255  0.48576  0.95510
     56   3.06493  4.47143  4.39761  4.01496  3.40342  4.11357  4.73492  1.02564  3.84394  1.98044  3.33188  4.25418  4.54050  4.18767  4.03552  3.61297  3.36328  1.84732  5.30333  4.04545     56 i - - -
          2.68618  4.42225  2.77519  2.73123  3.46354  2.40513  3.72494  3.29354  2.67741  2.69355  4.24690  2.90347  2.73739  3.18146  2.89801  2.37887  2.77519  2.98518  4.58477  3.61503
          0.03004  3.91597  4.63832  0.61958  0.77255  0.48576  0.95510
     57   0.95286  4.21365  3.50663  3.29976  4.09556  3.03706  4.31668  3.22758  3.31713  3.10719  4.13413  3.43842  3.78037  3.65428  3.56476  2.56351  2.84387  2.87446  5.51837  4.32342     57 a - - -
          2.68618  4.42225  2.77519  2.73123  3.46354  2.40513  3.72494  3.29354  2.67741  2.69355  4.24690  2.90347  2.73739  3.18146  2.89801  2.37887  2.77519  2.98518  4.58477  3.61503
          0.03004  3.91597  4.63832  0.61958  0.77255  0.48576  0.95510
     58   0.95286  4.21365  3.50663  3.29976  4.09556  3.03706  4.31668  3.22758  3.31713  3.10719  4.13413  3.43842  3.78037  3.65428  3.56476  2.56351  2.84387  2.87446  5.51837  4.32342     58 a - - -
          2.68618  4.42225  2.77519  2.73123  3.46354  2.40513  3.72494  3.29354  2.67741  2.69355  4.24690  2.90347  2.73739  3.18146  2.89801  2.37887  2.77519  2.98518  4.58477  3.61503
          0.03004  3.91597  4.63832  0.61958  0.77255  0.48576  0.95510
     59   3.03619  5.17141  0.85763  2.36200  4.55422  3.24349  3.96919  4.15227  3.06151  3.75279  4.73171  2.92061  3.89935  3.20831  3.58374  2.99355  3.37564  3.78677  5.71439  4.41977     59 d - - -
          2.68618  4.42225  2.77519  2.73123  3.46354  2.40513  3.72494  3.29354  2.67741  2.69355  4.24690  2.90347  2.73739  3.18146  2.89801  2.37887  2.77519  2.98518  4.58477  3.61503
          0.03004  3.91597  4.63832  0.61958  0.77255  0.48576  0.95510
     60   1.93378  4.20206  3.56788  3.10312  3.61104  3.33377  4.02388  2.01440  3.03887  2.59230  3.56123  3.39111  3.88912  3.36042  3.34845  2.31311  2.79466  2.39329  5.10721  3.87566     60 a - - -
          2.68618  4.42225  2.77519  2.73123  3.46354  2.40513  3.72494  3.29354  2.67741  2.69355  4.24690  2.90347  2.73739  3.18146  2.89801  2.37887  2.77519  2.98518  4.58477  3.61503
          0.03004  3.91597  4.63832  0.61958  0.77255  0.48576  0.95510
     61   0.95286  4.21365  3.50663  3.29976  4.09556  3.03706  4.31668  3.22758  3.31713  3.10719  4.13413  3.43842  3.78037  3.65428  3.56476  2.56351  2.84387  2.87446  5.51837  4.32342     61 a - - -
          2.68618  4.42225  2.77519  2.73123  3.46354  2.40513  3.72494  3.29354  2.67741  2.69355  4.24690  2.90347  2.73739  3.18146  2.89801  2.37887  2.77519  2.98518  4.58477  3.61503
          0.03004  3.91597  4.63832  0.61958  0.77255  0.48576  0.95510
     62   1.87969  4.14337  3.39328  3.03859  4.11907  2.95834  4.08989  3.44192  3.04491  3.18852  4.03774  3.23967  3.66905  3.35538  3.37042  1.76588  1.87882  2.98432  5.48108  4.26014     62 s - - -
          2.68618  4.42225  2.77519  2.73123  3.46354  2.40513  3.72494  3.29354  2.67741  2.69355  4.24690  2.90347  2.73739  3.18146  2.89801  2.37887  2.77519  2.98518  4.58477  3.61503
          0.03004  3.91597  4.63832  0.61958  0.77255  0.48576  0.95510
     63   3.01164  4.97743  3.19054  2.80370  4.37379  3.49657  3.78303  3.80575  0.98032  3.36127  4.32026  3.22630  3.99374  2.97195  2.43959  3.05070  3.26161  3.51103  5.41048  4.22945     63 k - - -
          2.68618  4.42225  2.77519  2.73123  3.46354  2.40513  3.72494  3.29354  2.67741  2.69355  4.24690  2.90347  2.73739  3.18146  2.89801  2.37887  2.77519  2.98518  4.58477  3.61503
          0.03004  3.91597  4.63832  0.61958  0.77255  0.48576  0.95510
     64   1.22437  4.11622  3.39341  3.13436  4.17157  2.91595  4.19007  3.47650  3.17639  3.26342  4.13677  3.27951  3.66546  3.48203  3.46699  1.96208  2.68191  2.99998  5.55383  4.33010     64 a - - -
          2.68618  4.42225  2.77519  2.73123  3.46354  2.40513  3.72494  3.29354  2.67741  2.69355  4.24690  2.90347  2.73739  3.18146  2.89801  2.37887  2.77519  2.98518  4.58477  3.61503
          0.03004  3.91597  4.63832  0.61958  0.77255  0.48576  0.95510
     65   1.68451  4.13702  3.26604  3.02577  4.27830  1.65266  4.15567  3.67528  3.14477  3.37928  4.20816  3.21367  3.64173  3.42384  3.46678  2.16804  2.67264  3.12945  5.61808  4.39769     65 g - - -
          2.68618  4.42225  2.77519  2.73123  3.46354  2.40513  3.72494  3.29354  2.67741  2.69355  4.24690  2.90347  2.73739  3.18146  2.89801  2.37887  2.77519  2.98518  4.58477  3.61503
          0.03004  3.91597  4.63832  0.61958  0.77255  0.48576  0.95510
     66   2.83079  5.31638  1.47606  1.89496  4.62541  3.20618  3.70399  4.11521  2.66910  3.63969  4.47593  2.68562  3.09845  2.86456  3.23082  2.74555  3.11191  3.70631  5.81323  4.34793     66 d - - -
          2.68618  4.42225  2.77519  2.73123  3.46354  2.40513  3.72494  3.29354  2.67741  2.69355  4.24690  2.90347  2.73739  3.18146  2.89801  2.37887  2.77519  2.98518  4.58477  3.61503
          0.03004  3.91597  4.63832  0.61958  0.77255  0.48576  0.95510
     67   3.02988  4.37914  4.64136  4.14604  3.49311  4.31804  4.87952  1.35246  4.02621  2.00795  3.31338  4.38223  4.65253  4.30283  4.23808  3.70146  3.30025  1.25600  5.43971  4.23060     67 v - - -
          2.68618  4.42225  2.77519  2.73123  3.46354  2.40513  3.72494  3.29354  2.67741  2.69355  4.24690  2.90347  2.73739  3.18146  2.89801  2.37887  2.77519  2.98518  4.58477  3.61503
          0.03004  3.91597  4.63832  0.61958  0.77255  0.48576  0.95510
     68   2.56243  5.24464  2.09839  1.47533  4.53978  3.23296  3.67703  4.00809  2.58947  3.54304  4.37148  2.71073  3.79360  2.71146  3.11850  2.72287  3.06235  3.61530  5.72789  4.28608     68 e - - -
          2.68618  4.42225  2.77519  2.73123  3.46354  2.40513  3.72494  3.29354  2.67741  2.69355  4.24690  2.90347  2.73739  3.18146  2.89801  2.37887  2.77519  2.98518  4.58477  3.61503
          0.03004  3.91597  4.63832  0.61958  0.77255  0.48576  0.95510
     69   3.14999  4.49870  4.64621  4.12990  3.21641  4.39744  4.77351  1.37193  3.95736  1.36649  3.06206  4.39588  4.66167  4.20372  4.13783  3.76937  3.39599  1.87951  5.22303  4.03676     69 l - - -
          2.68618  4.42225  2.77519  2.73123  3.46354  2.40513  3.72494  3.29354  2.67741  2.69355  4.24690  2.90347  2.73739  3.18146  2.89801  2.37887  2.77519  2.98518  4.58477  3.61503
          0.03004  3.91597  4.63832  0.61958  0.77255  0.48576  0.95510
     70   2.71908  4.49040  3.40177  3.30660  4.44849  0.66503  4.42439  4.05852  3.49381  3.70724  4.68320  3.56602  3.88294  3.81450  3.72525  2.89221  3.20369  3.57843  5.53232  4.55179     70 G - - -
          2.68618  4.42225  2.77519  2.73123  3.46354  2.40513  3.72494  3.29354  2.67741  2.69355  4.24690  2.90347  2.73739  3.18146  2.89801  2.37887  2.77519  2.98518  4.58477  3.61503
          0.03004  3.91597  4.63832  0.61958  0.77255  0.48576  0.95510
     71   3.31360  4.70256  4.29835  4.02100  0.94315  3.99341  3.89640  2.83180  3.92690  2.19178  3.55546  4.06815  4.45094  4.08287  4.03589  3.58137  3.61471  2.82571  4.13238  2.49386     71 f - - -
          2.68618  4.42225  2.77519  2.73123  3.46354  2.40513  3.72494  3.29354  2.67741  2.69355  4.24690  2.90347  2.73739  3.18146  2.89801  2.37887  2.77519  2.98518  4.58477  3.61503
          0.03004  3.91597  4.63832  0.61958  0.77255  0.48576  0.95510
     72   3.07110  4.50917  4.42885  3.93677  3.18040  4.18350  4.61950  2.06914  3.75146  1.10617  3.05477  4.20569  4.52588  4.03237  3.95029  3.56655  3.34027  1.80011  5.15101  3.94741     72 l - - -
          2.68618  4.42225  2.77519  2.73123  3.46354  2.40513  3.72494  3.29354  2.67741  2.69355  4.24690  2.90347  2.73739  3.18146  2.89801  2.37887  2.77519  2.98518  4.58477  3.61503
          0.03004  3.91597  4.63832  0.61958  0.77255  0.48576  0.95510
     73   3.03619  5.17141  0.85763  2.36200  4.55422  3.24349  3.96919  4.15227  3.06151  3.75279  4.73171  2.92061  3.89935  3.20831  3.58374  2.99355  3.37564  3.78677  5.71439  4.41977     73 d - - -
          2.68618  4.42225  2.77519  2.73123  3.46354  2.40513  3.72494  3.29354  2.67741  2.69355  4.24690  2.90347  2.73739  3.18146  2.89801  2.37887  2.77519  2.98518  4.58477  3.61503
          0.03004  3.91597  4.63832  0.61958  0.77255  0.48576  0.95510
     74   3.05432  4.89074  3.54939  3.05119  4.25633  3.53420  3.85552  3.80091  2.25456  3.30893  4.30781  3.40769  4.03452  3.07355  0.91398  3.13630  3.31722  3.52294  5.32166  4.17408     74 r - - -
          2.68618  4.42225  2.77519  2.73123  3.46354  2.40513  3.72494  3.29354  2.67741  2.69355  4.24690  2.90347  2.73739  3.18146  2.89801  2.37887  2.77519  2.98518  4.58477  3.61503
          0.03004  3.91597  4.63832  0.61958  0.77255  0.48576  0.95510
     75   3.31360  4.70256  4.29835  4.02100  0.94315  3.99341  3.89640  2.83180  3.92690  2.19178  3.55546  4.06815  4.45094  4.08287  4.03589  3.58137  3.61471  2.82571  4.13238  2.49386     75 f - - -
          2.68618  4.42225  2.77519  2.73123  3.46354  2.40513  3.72494  3.29354  2.67741  2.69355  4.24690  2.90347  2.73739  3.18146  2.89801  2.37887  2.77519  2.98518  4.58477  3.61503
          0.03004  3.91597  4.63832  0.61958  0.77255  0.48576  0.95510
     76   2.27894  4.18654  3.34964  3.07413  4.06660  3.00262  4.12611  3.31303  3.05107  3.13810  4.05444  3.27658  3.72008  3.41445  3.33883  2.26264  1.32399  2.91305  5.46823  4.22116     76 t - - -
          2.68618  4.42225  2.77519  2.73123  3.46354  2.40513  3.72494  3.29354  2.67741  2.69355  4.24690  2.90347  2.73739  3.18146  2.89801  2.37887  2.77519  2.98518  4.58477  3.61503
          0.03004  3.91597  4.63832  0.61958  0.77255  0.48576  0.95510
     77   2.71908  4.49040  3.40177  3.30660  4.44849  0.66503  4.42439  4.05852  3.49381  3.70724  4.68320  3.56602  3.88294  3.81450  3.72525  2.89221  3.20369  3.57843  5.53232  4.55179     77 G - - -
          2.68618  4.42225  2.77519  2.73123  3.46354  2.40513  3.72494  3.29354  2.67741  2.69355  4.24690  2.90347  2.73739  3.18146  2.89801  2.37887  2.77519  2.98518  4.58477  3.61503
          0.03004  3.91597  4.63832  0.61958  0.77255  0.48576  0.95510
     78   1.84142  4.13556  3.36279  3.05777  4.19682  2.92455  4.13155  3.52516  3.08975  3.27268  4.12095  3.24012  3.65738  3.39820  3.40593  1.40574  2.42986  3.03489  5.55254  4.33211     78 s - - -
          2.68618  4.42225  2.77519  2.73123  3.46354  2.40513  3.72494  3.29354  2.67741  2.69355  4.24690  2.90347  2.73739  3.18146  2.89801  2.37887  2.77519  2.98518  4.58477  3.61503
          0.03004  3.91597  4.63832  0.61958  0.77255  0.48576  0.95510
     79   3.04886  4.47745  4.43732  3.93845  3.21926  4.18452  4.62816  2.02288  3.76585  1.20611  3.08774  4.20524  4.52582  4.04356  3.96880  3.56136  3.31636  1.64398  5.17446  3.97301     79 l - - -
          2.68618  4.42225  2.77519  2.73123  3.46354  2.40513  3.72494  3.29354  2.67741  2.69355  4.24690  2.90347  2.73739  3.18146  2.89801  2.37887  2.77519  2.98518  4.58477  3.61503
          0.03004  3.91597  4.63832  0.61958  0.77255  0.48576  0.95510
     80   2.84235  4.37276  4.18557  3.84990  3.58177  3.76894  4.64407  2.04800  3.71835  2.26116  3.54018  4.03279  4.32692  4.07495  3.92668  3.27509  3.20277  0.97181  5.37360  4.10798     80 v - - -
          2.68618  4.42225  2.77519  2.73123  3.46354  2.40513  3.72494  3.29354  2.67741  2.69355  4.24690  2.90347  2.73739  3.18146  2.89801  2.37887  2.77519  2.98518  4.58477  3.61503
          0.03004  3.91597  4.63832  0.61958  0.77255  0.48576  0.95510
     81   3.03913  4.39345  4.63498  4.14474  3.46685  4.31303  4.87450  1.21617  4.01669  1.97088  3.29037  4.38115  4.65024  4.29478  4.22530  3.70054  3.31120  1.42563  5.42523  4.21715     81 i - - -
          2.68618  4.42225  2.77519  2.73123  3.46354  2.40513  3.72494  3.29354  2.67741  2.69355  4.24690  2.90347  2.73739  3.18146  2.89801  2.37887  2.77519  2.98518  4.58477  3.61503
          0.03004  3.91597  4.63832  0.61958  0.77255  0.48576  0.95510
     82   2.54534  4.27703  3.69753  3.22229  3.63116  3.44277  4.14761  2.28921  3.10527  2.44830  3.54736  3.50866  3.99323  3.46150  3.40806  2.81526  1.65991  2.11617  5.22560  3.98579     82 t - - -
          2.68618  4.42225  2.77519  2.73123  3.46354  2.40513  3.72494  3.29354  2.67741  2.69355  4.24690  2.90347  2.73739  3.18146  2.89801  2.37887  2.77519  2.98518  4.58477  3.61503
          0.03004  3.91597  4.63832  0.61958  0.77255  0.48576  0.95510
     83   2.71908  4.49040  3.40177  3.30660  4.44849  0.66503  4.42439  4.05852  3.49381  3.70724  4.68320  3.56602  3.88294  3.81450  3.72525  2.89221  3.20369  3.57843  5.53232  4.55179     83 G - - -
          2.68618  4.42225  2.77519  2.73123  3.46354  2.40513  3.72494  3.29354  2.67741  2.69355  4.24690  2.90347  2.73739  3.18146  2.89801  2.37887  2.77519  2.98518  4.58477  3.61503
          0.03004  3.91597  4.63832  0.61958  0.77255  0.48576  0.95510
     84   2.82162  5.24478  1.33945  2.12173  4.64665  2.79318  3.75431  4.16968  2.76913  3.70414  4.55438  2.42976  3.79442  2.92979  3.34148  2.74972  3.13549  3.73764  5.86056  4.38849     84 d - - -
          2.68618  4.42225  2.77519  2.73123  3.46354  2.40513  3.72494  3.29354  2.67741  2.69355  4.24690  2.90347  2.73739  3.18146  2.89801  2.37887  2.77519  2.98518  4.58477  3.61503
          0.03004  3.91597  4.63832  0.61958  0.77255  0.48576  0.95510
     85   2.99538  4.37479  4.55440  4.06793  3.50164  4.23546  4.81967  1.57959  3.94054  2.04166  3.33837  4.30639  4.60127  4.23556  4.16245  3.62267  3.27497  1.11243  5.42453  4.19936     85 v - - -
          2.68618  4.42225  2.77519  2.73123  3.46354  2.40513  3.72494  3.29354  2.67741  2.69355  4.24690  2.90347  2.73739  3.18146  2.89801  2.37887  2.77519  2.98518  4.58477  3.61503
          0.03004  3.91597  4.63832  0.61958  0.77255  0.48576  0.95510
     86   1.38103  4.12195  3.37794  3.10424  4.18446  2.91444  4.16944  3.51629  3.14966  3.27839  4.13934  3.26268  3.65944  3.45224  3.45128  1.71129  2.67590  3.02698  5.55568  4.33129     86 a - - -
          2.68618  4.42225  2.77519  2.73123  3.46354  2.40513  3.72494  3.29354  2.67741  2.69355  4.24690  2.90347  2.73739  3.18146  2.89801  2.37887  2.77519  2.98518  4.58477  3.61503
          0.03004  3.91597  4.63832  0.61958  0.77255  0.48576  0.95510
     87   2.31941  4.66213  2.25583  2.40062  4.30905  2.73352  3.77883  3.74924  2.68734  3.35244  4.17101  2.88547  3.73239  2.95530  3.16268  1.79038  2.85343  3.31683  5.56974  4.22024     87 s - - -
          2.68618  4.42225  2.77519  2.73123  3.46354  2.40513  3.72494  3.29354  2.67741  2.69355  4.24690  2.90347  2.73739  3.18146  2.89801  2.37887  2.77519  2.98518  4.58477  3.61503
          0.03004  3.91597  4.63832  0.61958  0.77255  0.48576  0.95510
     88   2.84235  4.37276  4.18557  3.84990  3.58177  3.76894  4.64407  2.04800  3.71835  2.26116  3.54018  4.03279  4.32692  4.07495  3.92668  3.27509  3.20277  0.97181  5.37360  4.10798     88 v - - -
          2.68618  4.42225  2.77519  2.73123  3.46354  2.40513  3.72494  3.29354  2.67741  2.69355  4.24690  2.90347  2.73739  3.18146  2.89801  2.37887  2.77519  2.98518  4.58477  3.61503
          0.03004  3.91597  4.63832  0.61958  0.77255  0.48576  0.95510
     89   2.89006  5.32131  2.04205  1.22641  4.62178  3.21573  3.74430  4.10310  2.71095  3.65788  4.52751  2.71398  3.82253  2.91835  3.24790  2.80502  3.17771  3.71483  5.81122  4.36863     89 e - - -
          2.68618  4.42225  2.77519  2.73123  3.46354  2.40513  3.72494  3.29354  2.67741  2.69355  4.24690  2.90347  2.73739  3.18146  2.89801  2.37887  2.77519  2.98518  4.58477  3.61503
          0.03004  3.91597  4.63832  0.61958  0.77255  0.48576  0.95510
     90   1.22899  4.10520  3.44369  3.15104  4.14991  2.92738  4.18282  3.39713  3.16328  3.21184  4.08488  3.29087  3.66881  3.47229  3.45423  2.16189  2.42660  2.94228  5.53483  4.32548     90 a - - -
          2.68618  4.42225  2.77519  2.73123  3.46354  2.40513  3.72494  3.29354  2.67741  2.69355  4.24690  2.90347  2.73739  3.18146  2.89801  2.37887  2.77519  2.98518  4.58477  3.61503
          0.03004  3.91597  4.63832  0.61958  0.77255  0.48576  0.95510
     91   0.95286  4.21365  3.50663  3.29976  4.09556  3.03706  4.31668  3.22758  3.31713  3.10719  4.13413  3.43842  3.78037  3.65428  3.56476  2.56351  2.84387  2.87446  5.51837  4.32342     91 a - - -
          2.68618  4.42225  2.77519  2.73123  3.46354  2.40513  3.72494  3.29354  2.67741  2.69355  4.24690  2.90347  2.73739  3.18146  2.89801  2.37887  2.77519  2.98518  4.58477  3.61503
          0.03004  3.91597  4.63832  0.61958  0.77255  0.48576  0.95510
     92   3.17420  4.52977  4.64313  4.12120  3.16101  4.40316  4.75420  1.56860  3.94593  1.17665  3.00252  4.39395  4.65594  4.17777  4.12104  3.77151  3.41629  1.96819  5.18412  4.01319     92 l - - -
          2.68618  4.42225  2.77519  2.73123  3.46354  2.40513  3.72494  3.29354  2.67741  2.69355  4.24690  2.90347  2.73739  3.18146  2.89801  2.37887  2.77519  2.98518  4.58477  3.61503
          0.03004  3.91597  4.63832  0.61958  0.77255  0.48576  0.95510
     93   2.97227  5.08355  3.35955  2.72170  4.46141  3.61254  3.31748  3.85049  1.66700  3.31685  4.18147  3.13657  3.98182  2.71497  1.45171  2.97432  3.14366  3.53755  5.37558  4.17835     93 r - - -
          2.68618  4.42225  2.77519  2.73123  3.46354  2.40513  3.72494  3.29354  2.67741  2.69355  4.24690  2.90347  2.73739  3.18146  2.89801  2.37887  2.77519  2.98518  4.58477  3.61503
          0.03004  3.91597  4.63832  0.61958  0.77255  0.48576  0.95510
     94   1.83600  4.71696  2.65786  1.88043  4.20245  3.21960  3.75717  3.55093  2.61362  3.22514  4.08230  2.90788  3.78476  2.94262  3.04531  2.53684  2.90861  3.19633  5.48409  4.14963     94 a - - -
          2.68618  4.42225  2.77519  2.73123  3.46354  2.40513  3.72494  3.29354  2.67741  2.69355  4.24690  2.90347  2.73739  3.18146  2.89801  2.37887  2.77519  2.98518  4.58477  3.61503
          0.03004  3.91597  4.63832  0.61958  0.77255  0.48576  0.95510
     95   1.61319  4.18966  3.79045  3.39301  3.74967  3.30455  4.29657  2.44017  3.32015  2.57899  3.66517  3.56988  3.94412  3.63913  3.59280  2.72744  2.85311  1.68483  5.34731  4.12308     95 a - - -
          2.68618  4.42225  2.77519  2.73123  3.46354  2.40513  3.72494  3.29354  2.67741  2.69355  4.24690  2.90347  2.73739  3.18146  2.89801  2.37887  2.77519  2.98518  4.58477  3.61503
          0.03004  3.91597  4.63832  0.61958  0.77255  0.48576  0.95510
     96   2.54658  4.38776  3.22561  2.87149  3.71481  3.33723  3.94279  2.80298  2.85727  2.76349  3.74583  2.24896  3.89505  3.22995  3.19539  2.73293  2.88330  1.74178  5.18936  3.87653     96 v - - -
          2.68618  4.42225  2.77519  2.73123  3.46354  2.40513  3.72494  3.29354  2.67741  2.69355  4.24690  2.90347  2.73739  3.18146  2.89801  2.37887  2.77519  2.98518  4.58477  3.61503
          0.03004  3.91597  4.63832  0.61958  0.77255  0.48576  0.95510
     97   2.69601  5.12250  2.31149  1.97819  4.41622  3.01864  3.29034  3.88544  2.47529  3.41451  4.21365  2.29792  3.77107  2.76135  2.98826  2.30581  2.94854  3.49377  5.59519  4.17945     97 e - - -
          2.68618  4.42225  2.77519  2.73123  3.46354  2.40513  3.72494  3.29354  2.67741  2.69355  4.24690  2.90347  2.73739  3.18146  2.89801  2.37887  2.77519  2.98518  4.58477  3.61503
          0.03004  3.91597  4.63832  0.61958  0.77255  0.48576  0.95510
     98   2.49966  4.22523  3.76203  3.33558  3.69587  3.37683  4.24153  2.40890  3.23372  2.52255  3.61243  3.55947  3.97804  3.57677  3.51395  2.78280  1.81768  1.69783  5.29241  4.06255     98 v - - -
          2.68618  4.42225  2.77519  2.73123  3.46354  2.40513  3.72494  3.29354  2.67741  2.69355  4.24690  2.90347  2.73739  3.18146  2.89801  2.37887  2.77519  2.98518  4.58477  3.61503
          0.03004  3.91597  4.63832  0.61958  0.77255  0.48576  0.95510
     99   3.20393  4.65322  4.25934  3.89925  3.15215  4.03744  4.54132  2.35842  3.66657  0.82346  3.16126  4.17052  4.46522  4.02450  3.83559  3.61315  3.49615  2.40707  5.04737  3.78078     99 l - - -
          2.68618  4.42225  2.77519  2.73123  3.46354  2.40513  3.72494  3.29354  2.67741  2.69355  4.24690  2.90347  2.73739  3.18146  2.89801  2.37887  2.77519  2.98518  4.58477  3.61503
          0.03004  3.91597  4.63832  0.61958  0.77255  0.48576  0.95510
    100   2.62614  4.59106  2.90452  2.14558  3.84756  3.38166  3.75268  3.06035  2.60814  2.86949  3.77317  2.79097  3.86011  2.97422  3.00141  2.73245  2.89282  1.98206  5.22141  3.92197    100 v - - -
          2.68618  4.42225  2.77519  2.73123  3.46354  2.40513  3.72494  3.29354  2.67741  2.69355  4.24690  2.90347  2.73739  3.18146  2.89801  2.37887  2.77519  2.98518  4.58477  3.61503
          0.03004  3.91597  4.63832  0.61958  0.77255  0.48576  0.95510
    101   2.63969  4.91657  2.59936  2.21702  4.21941  3.32024  3.61871  3.64945  2.40483  3.22242  4.03610  2.24146  3.78272  2.76628  2.66865  2.63890  2.34989  3.29584  5.43100  4.07344    101 e - - -
          2.68618  4.42225  2.77519  2.73123  3.46354  2.40513  3.72494  3.29354  2.67741  2.69355  4.24690  2.90347  2.73739  3.18146  2.89801  2.37887  2.77519  2.98518  4.58477  3.61503
          0.03004  3.91597  4.63832  0.61958  0.77255  0.48576  0.95510
    102   2.59780  4.50929  3.08285  2.33967  3.68922  3.44908  3.70358  2.23926  2.55961  2.72417  3.61277  2.86861  3.86078  2.78048  2.94160  2.72516  2.83435  2.67591  5.06951  3.79534    102 i - - -
          2.68618  4.42225  2.77519  2.73123  3.46354  2.40513  3.72494  3.29354  2.67741  2.69355  4.24690  2.90347  2.73739  3.18146  2.89801  2.37887  2.77519  2.98518  4.58477  3.61503
          0.03004  3.91597  4.63832  0.61958  0.77255  0.48576  0.95510
    103   3.20393  4.65322  4.25934  3.89925  3.15215  4.03744  4.54132  2.35842  3.66657  0.82346  3.16126  4.17052  4.46522  4.02450  3.83559  3.61315  3.49615  2.40707  5.04737  3.78078    103 l - - -
          2.68618  4.42225  2.77519  2.73123  3.46354  2.40513  3.72494  3.29354  2.67741  2.69355  4.24690  2.90347  2.73739  3.18146  2.89801  2.37887  2.77519  2.98518  4.58477  3.61503
          0.03004  3.91597  4.63832  0.61958  0.77255  0.48576  0.95510
    104   2.49634  4.54701  2.71642  2.56917  4.32995  1.58870  3.93384  3.85178  2.85669  3.47707  4.32972  2.13226  3.74857  3.15819  3.25545  2.58630  2.90911  3.37634  5.60244  4.28761    104 g - - -
          2.68618  4.42225  2.77519  2.73123  3.46354  2.40513  3.72494  3.29354  2.67741  2.69355  4.24690  2.90347  2.73739  3.18146  2.89801  2.37887  2.77519  2.98518  4.58477  3.61503
          0.03004  3.91597  4.63832  0.61958  0.77255  0.48576  0.95510
    105   3.43183  4.73830  4.43206  4.07374  1.20448  4.23461  3.46999  3.12120  3.93302  2.48201  3.73586  3.95314  4.55775  3.97427  4.01911  3.59565  3.65992  3.04924  3.64187  1.51309    105 f - - -
          2.68618  4.42225  2.77519  2.73123  3.46354  2.40513  3.72494  3.29354  2.67741  2.69355  4.24690  2.90347  2.73739  3.18146  2.89801  2.37887  2.77519  2.98518  4.58477  3.61503
          0.03004  3.91597  4.63832  0.61958  0.77255  0.48576  0.95510
    106   2.06490  4.15442  3.35098  3.02544  4.16040  2.94938  4.09810  3.48706  3.04280  3.23190  4.08282  3.23011  3.66778  3.36029  3.36546  1.49528  2.04436  3.01674  5.51658  4.29109    106 s - - -
          2.68618  4.42225  2.77519  2.73123  3.46354  2.40513  3.72494  3.29354  2.67741  2.69355  4.24690  2.90347  2.73739  3.18146  2.89801  2.37887  2.77519  2.98518  4.58477  3.61503
          0.03004  3.91597  4.63832  0.61958  0.77255  0.48576  0.95510
    107   1.53507  4.19363  3.27106  2.93472  4.14416  2.97281  4.03993  3.52610  2.97982  3.22249  4.06172  3.18639  2.53233  3.28962  3.32648  2.04917  2.68635  3.05540  5.48820  4.25076    107 a - - -
          2.68618  4.42225  2.77519  2.73123  3.46354  2.40513  3.72494  3.29354  2.67741  2.69355  4.24690  2.90347  2.73739  3.18146  2.89801  2.37887  2.77519  2.98518  4.58477  3.61503
          0.03004  3.91597  4.63832  0.61958  0.77255  0.48576  0.95510
    108   1.29467  4.12817  3.49646  3.18838  4.08221  2.98437  4.20049  3.17776  3.17091  3.07823  4.01238  3.33465  3.71271  3.49442  3.45626  2.43851  2.11813  2.79679  5.50827  4.29824    108 a - - -
          2.68618  4.42225  2.77519  2.73123  3.46354  2.40513  3.72494  3.29354  2.67741  2.69355  4.24690  2.90347  2.73739  3.18146  2.89801  2.37887  2.77519  2.98518  4.58477  3.61503
          0.03004  3.91597  4.63832  0.61958  0.77255  0.48576  0.95510
    109   2.62937  4.89603  2.75455  1.90123  4.17062  3.37560  3.58542  3.58798  2.30461  3.15929  3.53034  2.88825  3.79127  2.72510  2.33695  2.63517  2.86037  3.24667  5.36538  4.02445    109 e - - -
          2.68618  4.42225  2.77519  2.73123  3.46354  2.40513  3.72494  3.29354  2.67741  2.69355  4.24690  2.90347  2.73739  3.18146  2.89801  2.37887  2.77519  2.98518  4.58477  3.61503
          0.03004  3.91597  4.63832  0.61958  0.77255  0.48576  0.95510
    110   2.97827  4.37152  4.46347  3.91680  3.30514  4.20251  4.60888  1.81621  3.79541  1.83172  2.39868  4.18577  4.50912  4.03798  4.00718  3.53770  3.22589  1.37346  5.19428  4.03183    110 v - - -
          2.68618  4.42225  2.77519  2.73123  3.46354  2.40513  3.72494  3.29354  2.67741  2.69355  4.24690  2.90347  2.73739  3.18146  2.89801  2.37887  2.77519  2.98518  4.58477  3.61503
          0.03004  3.91597  4.63832  0.61958  0.77255  0.48576  0.95510
    111   2.43598  4.28118  3.46653  3.22040  4.00711  3.11906  4.23442  3.13954  3.16423  3.00149  4.04912  3.42290  3.82619  3.55685  3.42091  2.63772  1.10028  2.82987  5.44109  4.22370    111 t - - -
          2.68618  4.42225  2.77519  2.73123  3.46354  2.40513  3.72494  3.29354  2.67741  2.69355  4.24690  2.90347  2.73739  3.18146  2.89801  2.37887  2.77519  2.98518  4.58477  3.61503
          0.03004  3.91597  4.63832  0.61958  0.77255  0.48576  0.95510
    112   2.98811  5.00582  3.40149  2.81367  4.40840  3.58776  3.63759  3.79850  1.84177  3.29643  4.20121  3.20233  4.00127  2.79589  1.23700  3.01797  3.18684  3.49963  5.36828  4.18772    112 r - - -
          2.68618  4.42225  2.77519  2.73123  3.46354  2.40513  3.72494  3.29354  2.67741  2.69355  4.24690  2.90347  2.73739  3.18146  2.89801  2.37887  2.77519  2.98518  4.58477  3.61503
          0.03004  3.91597  4.63832  0.61958  0.77255  0.48576  0.95510
    113   2.33630  4.25736  3.24410  3.06171  4.11955  2.98643  4.17045  3.64795  3.13840  3.36477  4.28712  3.27966  3.72878  3.48429  3.42322  1.02733  2.81965  3.17355  5.48853  4.20325    113 s - - -
          2.68618  4.42225  2.77519  2.73123  3.46354  2.40513  3.72494  3.29354  2.67741  2.69355  4.24690  2.90347  2.73739  3.18146  2.89801  2.37887  2.77519  2.98518  4.58477  3.61503
          0.02032  3.90625        *  0.61958  0.77255  0.00000        *
//
HMMER3/f [3.1b2 | February 2015]
NAME  Hp_euts_wineRed.EUT2E
LENG  113
ALPH  amino
RF    no
MM    no
CONS  yes
CS    no
MAP   yes
DATE  Thu Nov 19 21:59:16 2020
NSEQ  68
EFFN  0.510498
CKSUM 753824708
STATS LOCAL MSV       -9.7809  0.71481
STATS LOCAL VITERBI  -10.4882  0.71481
STATS LOCAL FORWARD   -4.2697  0.71481
HMM          A        C        D        E        F        G        H        I        K        L        M        N        P        Q        R        S        T        V        W        Y   
            m->m     m->i     m->d     i->m     i->i     d->m     d->d
  COMPO   2.37410  4.50738  3.03808  2.76015  3.38661  2.82231  3.88904  2.55168  2.80072  2.36103  3.62205  3.22506  3.41946  3.20148  3.08448  2.73237  2.70287  2.43228  5.15701  3.62950
          2.68618  4.42225  2.77519  2.73123  3.46354  2.40513  3.72494  3.29354  2.67741  2.69355  4.24690  2.90347  2.73739  3.18146  2.89801  2.37887  2.77519  2.98518  4.58477  3.61503
          0.03117  3.87963  4.60198  0.61958  0.77255  0.00000        *
      1   2.97468  4.52228  4.05702  3.65093  3.21063  3.83939  4.38441  2.38694  3.41865  1.80415  1.36427  3.92757  4.29995  3.80000  3.62315  3.32458  3.28008  2.39391  5.05246  3.81492      1 m - - -
          2.68618  4.42225  2.77519  2.73123  3.46354  2.40513  3.72494  3.29354  2.67741  2.69355  4.24690  2.90347  2.73739  3.18146  2.89801  2.37887  2.77519  2.98518  4.58477  3.61503
          0.03117  3.87963  4.60198  0.61958  0.77255  0.48576  0.95510
      2   2.80597  5.02308  2.41969  1.27637  4.37459  3.24283  3.76377  3.72565  2.61080  3.38046  4.31263  2.83348  3.83375  2.95096  3.03605  2.79146  2.96037  3.40050  5.61949  4.25027      2 e - - -
          2.68618  4.42225  2.77519  2.73123  3.46354  2.40513  3.72494  3.29354  2.67741  2.69355  4.24690  2.90347  2.73739  3.18146  2.89801  2.37887  2.77519  2.98518  4.58477  3.61503
          0.03807  3.87963  4.09254  0.61958  0.77255  0.48576  0.95510
      3   2.69823  5.03134  2.69066  2.19295  4.34884  3.36933  3.56836  3.77793  2.09337  3.29725  4.10314  2.85864  3.66389  2.08565  2.42881  2.67573  2.92342  3.41247  5.45216  4.11421      3 q - - -
          2.68618  4.42225  2.77519  2.73123  3.46354  2.40513  3.72494  3.29354  2.67741  2.69355  4.24690  2.90347  2.73739  3.18146  2.89801  2.37887  2.77519  2.98518  4.58477  3.61503
          0.03711  3.87294  4.15854  0.61958  0.77255  0.49188  0.94541
      4   2.69355  5.08272  2.50537  1.88186  4.38409  3.25924  3.52978  3.83373  2.11790  3.35628  4.15863  2.78739  3.69980  2.38731  2.77933  2.65549  2.85406  3.45456  5.52318  4.14399      4 e - - -
          2.68618  4.42225  2.77519  2.73123  3.46354  2.40513  3.72494  3.29354  2.67741  2.69355  4.24690  2.90347  2.73739  3.18146  2.89801  2.37887  2.77519  2.98518  4.58477  3.61503
          0.03156  3.86740  4.58974  0.61958  0.77255  0.47887  0.96622
      5   2.81031  5.06401  3.00158  2.21874  4.43258  3.38269  3.55825  3.82335  1.77714  3.31217  4.13914  2.97171  3.87392  2.59408  1.90194  2.79432  3.01065  3.47676  5.42336  4.15799      5 k - - -
          2.68618  4.42225  2.77520  2.73124  3.46354  2.40513  3.72495  3.29354  2.67735  2.69355  4.24690  2.90347  2.73737  3.18147  2.89801  2.37887  2.77520  2.98519  4.58477  3.61503
          0.17179  2.98215  2.23345  0.56901  0.83491  0.48576  0.95510
      6   2.53116  4.59213  2.87942  2.50544  3.99572  3.23789  3.67901  3.42066  2.41617  3.04498  3.81174  2.96101  3.76073  2.22991  2.77186  2.11163  2.77742  3.08688  5.28153  3.97066      8 s - - -
          2.68618  4.42225  2.77519  2.73123  3.46354  2.40513  3.72494  3.29354  2.67741  2.69355  4.24690  2.90347  2.73739  3.18146  2.89801  2.37887  2.77519  2.98518  4.58477  3.61503
          0.03458  3.77746  4.49981  0.61958  0.77255  0.45958  0.99844
      7   2.99313  4.83290  3.48267  2.99614  4.18469  3.48316  3.81649  3.72569  2.23324  3.24363  4.24417  3.35668  3.98634  3.03742  0.99539  3.07788  3.25988  3.45013  5.27224  4.11451      9 r - - -
          2.68618  4.42225  2.77519  2.73123  3.46354  2.40513  3.72494  3.29354  2.67741  2.69355  4.24690  2.90347  2.73739  3.18146  2.89801  2.37887  2.77519  2.98518  4.58477  3.61503
          0.03175  3.86142  4.58377  0.61958  0.77255  0.47561  0.97156
      8   2.95279  4.36169  4.45748  3.97837  3.47659  4.14734  4.74298  1.65205  3.84327  2.03372  3.32891  4.22082  4.53721  4.15144  4.07191  3.53728  3.23986  1.13105  5.38217  4.14663     10 v - - -
          2.68618  4.42225  2.77519  2.73123  3.46354  2.40513  3.72494  3.29354  2.67741  2.69355  4.24690  2.90347  2.73739  3.18146  2.89801  2.37887  2.77519  2.98518  4.58477  3.61503
          0.03117  3.87963  4.60198  0.61958  0.77255  0.48576  0.95510
      9   3.00781  4.41897  4.44379  4.00374  3.37408  4.15831  4.73335  1.14610  3.83253  1.91428  3.25881  4.24258  4.55123  4.15673  4.03924  3.57569  3.29827  1.71927  5.31411  4.06233     11 i - - -
          2.68618  4.42225  2.77519  2.73123  3.46354  2.40513  3.72494  3.29354  2.67741  2.69355  4.24690  2.90347  2.73739  3.18146  2.89801  2.37887  2.77519  2.98518  4.58477  3.61503
          0.03117  3.87963  4.60198  0.61958  0.77255  0.48576  0.95510
     10   2.88617  4.87235  2.90738  2.66208  4.04190  3.37060  3.82050  3.67361  2.48233  3.17527  4.20278  3.12193  3.92407  1.22137  2.76643  2.93355  3.18306  3.40280  5.31257  4.00675     12 q - - -
          2.68618  4.42225  2.77519  2.73123  3.46354  2.40513  3.72494  3.29354  2.67741  2.69355  4.24690  2.90347  2.73739  3.18146  2.89801  2.37887  2.77519  2.98518  4.58477  3.61503
          0.03117  3.87963  4.60198  0.61958  0.77255  0.48576  0.95510
     11   2.95820  5.07106  2.49025  1.01523  4.41813  3.27850  3.86575  3.87344  2.74716  3.48935  4.46293  2.93661  3.88338  3.08117  3.15685  2.93979  3.26245  3.55649  5.58834  4.31043     13 e - - -
          2.68618  4.42225  2.77519  2.73123  3.46354  2.40513  3.72494  3.29354  2.67741  2.69355  4.24690  2.90347  2.73739  3.18146  2.89801  2.37887  2.77519  2.98518  4.58477  3.61503
          0.03117  3.87963  4.60198  0.61958  0.77255  0.48576  0.95510
     12   3.39637  4.72258  4.35591  3.98959  1.49732  4.19143  3.43992  3.12741  3.85445  2.50331  3.74505  3.90011  4.51958  3.91633  3.96053  3.54877  3.62526  3.04367  3.62129  1.25534     14 y - - -
          2.68618  4.42225  2.77519  2.73123  3.46354  2.40513  3.72494  3.29354  2.67741  2.69355  4.24690  2.90347  2.73739  3.18146  2.89801  2.37887  2.77519  2.98518  4.58477  3.61503
          0.03117  3.87963  4.60198  0.61958  0.77255  0.48576  0.95510
     13   2.81369  4.35417  4.13532  3.79855  3.55517  3.73140  4.59898  2.04952  3.66644  2.24087  3.51910  3.98727  4.29142  4.02567  3.87828  3.23529  3.17500  1.01591  5.34086  4.07298     15 v - - -
          2.68618  4.42225  2.77519  2.73123  3.46354  2.40513  3.72494  3.29354  2.67741  2.69355  4.24690  2.90347  2.73739  3.18146  2.89801  2.37887  2.77519  2.98518  4.58477  3.61503
          0.03117  3.87963  4.60198  0.61958  0.77255  0.48576  0.95510
     14   2.76061  4.51692  3.36853  3.20848  4.20330  3.20402  4.28546  3.75041  3.26636  3.37653  4.42658  3.51453  0.81443  3.65493  3.51120  2.92829  3.20270  3.39498  5.38802  4.32401     16 p - - -
          2.68618  4.42225  2.77519  2.73123  3.46354  2.40513  3.72494  3.29354  2.67741  2.69355  4.24690  2.90347  2.73739  3.18146  2.89801  2.37887  2.77519  2.98518  4.58477  3.61503
          0.03117  3.87963  4.60198  0.61958  0.77255  0.48576  0.95510
     15   2.67354  4.44842  3.34880  3.24904  4.39149  0.71814  4.36900  3.99273  3.43130  3.64599  4.62169  3.51307  3.83979  3.75487  3.66668  2.84564  3.15533  3.51966  5.48488  4.49359     17 g - - -
          2.68618  4.42225  2.77519  2.73123  3.46354  2.40513  3.72494  3.29354  2.67741  2.69355  4.24690  2.90347  2.73739  3.18146  2.89801  2.37887  2.77519  2.98518  4.58477  3.61503
          0.03117  3.87963  4.60198  0.61958  0.77255  0.48576  0.95510
     16   2.97846  4.94279  3.15494  2.77490  4.33085  3.46728  3.76284  3.76054  1.02852  3.32399  4.28493  3.19910  3.96702  2.95382  2.43256  3.01990  3.23113  3.46788  5.38246  4.19621     18 k - - -
          2.68618  4.42225  2.77519  2.73123  3.46354  2.40513  3.72494  3.29354  2.67741  2.69355  4.24690  2.90347  2.73739  3.18146  2.89801  2.37887  2.77519  2.98518  4.58477  3.61503
          0.03117  3.87963  4.60198  0.61958  0.77255  0.48576  0.95510
     17   2.88617  4.87235  2.90738  2.66208  4.04190  3.37060  3.82050  3.67361  2.48233  3.17527  4.20278  3.12193  3.92407  1.22137  2.76643  2.93355  3.18306  3.40280  5.31257  4.00675     19 q - - -
          2.68618  4.42225  2.77519  2.73123  3.46354  2.40513  3.72494  3.29354  2.67741  2.69355  4.24690  2.90347  2.73739  3.18146  2.89801  2.37887  2.77519  2.98518  4.58477  3.61503
          0.03117  3.87963  4.60198  0.61958  0.77255  0.48576  0.95510
     18   3.03832  4.43818  4.47233  3.94303  3.24467  4.24058  4.64638  1.88381  3.79359  1.33869  3.08884  4.22341  4.54562  4.05492  4.00624  3.59275  3.29193  1.53660  5.19844  4.01357     20 l - - -
          2.68618  4.42225  2.77519  2.73123  3.46354  2.40513  3.72494  3.29354  2.67741  2.69355  4.24690  2.90347  2.73739  3.18146  2.89801  2.37887  2.77519  2.98518  4.58477  3.61503
          0.03117  3.87963  4.60198  0.61958  0.77255  0.48576  0.95510
     19   2.40819  4.37954  2.99890  2.72601  4.05186  3.09916  3.90907  3.39891  2.77021  3.14322  4.02984  2.49627  3.74342  3.14835  3.11664  2.54291  1.60437  3.02093  5.40054  4.10818     21 t - - -
          2.68618  4.42225  2.77519  2.73123  3.46354  2.40513  3.72494  3.29354  2.67741  2.69355  4.24690  2.90347  2.73739  3.18146  2.89801  2.37887  2.77519  2.98518  4.58477  3.61503
          0.03117  3.87963  4.60198  0.61958  0.77255  0.48576  0.95510
     20   3.16317  4.62325  4.20103  3.84079  3.13822  3.99133  4.49427  2.34252  3.60847  0.86643  3.15871  4.11558  4.42537  3.97509  3.78342  3.56284  3.45705  2.38174  5.02024  3.74525     22 l - - -
          2.68618  4.42225  2.77519  2.73123  3.46354  2.40513  3.72494  3.29354  2.67741  2.69355  4.24690  2.90347  2.73739  3.18146  2.89801  2.37887  2.77519  2.98518  4.58477  3.61503
          0.03117  3.87963  4.60198  0.61958  0.77255  0.48576  0.95510
     21   1.19129  3.52766  3.72304  3.35724  3.99945  2.92173  4.23843  3.15906  3.26870  3.05259  3.96104  3.38724  3.66616  3.57199  3.51995  2.26928  2.63692  2.75652  5.43522  4.23417     23 a - - -
          2.68618  4.42225  2.77519  2.73123  3.46354  2.40513  3.72494  3.29354  2.67741  2.69355  4.24690  2.90347  2.73739  3.18146  2.89801  2.37887  2.77519  2.98518  4.58477  3.61503
          0.03117  3.87963  4.60198  0.61958  0.77255  0.48576  0.95510
     22   3.00235  4.81873  3.13237  2.89292  3.28949  3.45333  1.12749  3.70639  2.73576  3.19951  4.24292  3.30201  4.00619  3.25921  3.00110  3.07294  3.30591  3.44137  4.75447  3.24012     24 h - - -
          2.68618  4.42225  2.77519  2.73123  3.46354  2.40513  3.72494  3.29354  2.67741  2.69355  4.24690  2.90347  2.73739  3.18146  2.89801  2.37887  2.77519  2.98518  4.58477  3.61503
          0.03117  3.87963  4.60198  0.61958  0.77255  0.48576  0.95510
     23   2.98189  4.36279  4.52714  4.03652  3.47477  4.22123  4.78999  1.53469  3.91062  2.01177  3.31046  4.28117  4.58192  4.20329  4.13440  3.60444  3.25903  1.17835  5.39712  4.17578     25 v - - -
          2.68618  4.42225  2.77519  2.73123  3.46354  2.40513  3.72494  3.29354  2.67741  2.69355  4.24690  2.90347  2.73739  3.18146  2.89801  2.37887  2.77519  2.98518  4.58477  3.61503
          0.03117  3.87963  4.60198  0.61958  0.77255  0.48576  0.95510
     24   3.03665  4.45323  4.34608  3.96205  3.37888  4.07444  4.68875  1.06908  3.79033  1.96331  3.31298  4.20637  4.50485  4.13780  3.98607  3.57033  3.33564  1.84583  5.27128  4.01028     26 i - - -
          2.68618  4.42225  2.77519  2.73123  3.46354  2.40513  3.72494  3.29354  2.67741  2.69355  4.24690  2.90347  2.73739  3.18146  2.89801  2.37887  2.77519  2.98518  4.58477  3.61503
          0.03117  3.87963  4.60198  0.61958  0.77255  0.48576  0.95510
     25   1.00349  4.19542  3.46969  3.26117  4.05934  3.01979  4.28239  3.18591  3.27761  3.06721  4.09814  3.40903  3.75968  3.61808  3.52772  2.54559  2.82344  2.83907  5.48578  4.28679     27 a - - -
          2.68618  4.42225  2.77519  2.73123  3.46354  2.40513  3.72494  3.29354  2.67741  2.69355  4.24690  2.90347  2.73739  3.18146  2.89801  2.37887  2.77519  2.98518  4.58477  3.61503
          0.03117  3.87963  4.60198  0.61958  0.77255  0.48576  0.95510
     26   2.73597  4.85116  2.57194  2.42370  3.95976  3.22934  3.51410  3.81149  2.61518  3.38316  4.28974  1.42047  3.83145  3.00525  2.99135  2.75926  3.06487  3.44184  5.31273  3.86004     28 n - - -
          2.68618  4.42225  2.77519  2.73123  3.46354  2.40513  3.72494  3.29354  2.67741  2.69355  4.24690  2.90347  2.73739  3.18146  2.89801  2.37887  2.77519  2.98518  4.58477  3.61503
          0.03117  3.87963  4.60198  0.61958  0.77255  0.48576  0.95510
     27   2.76061  4.51692  3.36853  3.20848  4.20330  3.20402  4.28546  3.75041  3.26636  3.37653  4.42658  3.51453  0.81443  3.65493  3.51120  2.92829  3.20270  3.39498  5.38802  4.32401     29 p - - -
          2.68618  4.42225  2.77519  2.73123  3.46354  2.40513  3.72494  3.29354  2.67741  2.69355  4.24690  2.90347  2.73739  3.18146  2.89801  2.37887  2.77519  2.98518  4.58477  3.61503
          0.03117  3.87963  4.60198  0.61958  0.77255  0.48576  0.95510
     28   2.86869  5.19715  1.14406  2.16334  4.51931  3.15900  3.80131  4.10167  2.85482  3.69573  4.60172  2.62509  3.80994  3.00526  3.41108  2.80551  3.19833  3.70153  5.77111  4.31807     30 d - - -
          2.68618  4.42225  2.77519  2.73123  3.46354  2.40513  3.72494  3.29354  2.67741  2.69355  4.24690  2.90347  2.73739  3.18146  2.89801  2.37887  2.77519  2.98518  4.58477  3.61503
          0.03117  3.87963  4.60198  0.61958  0.77255  0.48576  0.95510
     29   2.62389  4.85896  2.56389  2.01927  4.23692  3.25541  3.69646  3.64450  2.48601  3.25120  4.10932  2.85315  2.11019  2.84280  2.92608  2.68913  2.95904  3.29879  5.48196  4.13709     31 e - - -
          2.68618  4.42225  2.77519  2.73123  3.46354  2.40513  3.72494  3.29354  2.67741  2.69355  4.24690  2.90347  2.73739  3.18146  2.89801  2.37887  2.77519  2.98518  4.58477  3.61503
          0.03117  3.87963  4.60198  0.61958  0.77255  0.48576  0.95510
     30   2.64459  4.20381  3.83258  3.26984  3.28714  3.70617  4.04218  2.12239  3.17109  2.11258  2.51548  3.59002  4.08475  3.45762  3.44701  2.61441  2.89042  1.95163  4.88496  3.67770     32 v - - -
          2.68618  4.42225  2.77519  2.73123  3.46354  2.40513  3.72494  3.29354  2.67741  2.69355  4.24690  2.90347  2.73739  3.18146  2.89801  2.37887  2.77519  2.98518  4.58477  3.61503
          0.03117  3.87963  4.60198  0.61958  0.77255  0.48576  0.95510
     31   3.16317  4.62325  4.20103  3.84079  3.13822  3.99133  4.49427  2.34252  3.60847  0.86643  3.15871  4.11558  4.42537  3.97509  3.78342  3.56284  3.45705  2.38174  5.02024  3.74525     33 l - - -
          2.68618  4.42225  2.77519  2.73123  3.46354  2.40513  3.72494  3.29354  2.67741  2.69355  4.24690  2.90347  2.73739  3.18146  2.89801  2.37887  2.77519  2.98518  4.58477  3.61503
          0.03117  3.87963  4.60198  0.61958  0.77255  0.48576  0.95510
     32   3.25722  4.74331  3.84870  3.57932  2.29333  3.83839  3.62155  3.26541  3.43663  2.71752  3.93967  3.73212  4.31201  3.74095  3.61892  3.39324  3.54390  3.13628  3.93741  0.95396     34 y - - -
          2.68618  4.42225  2.77519  2.73123  3.46354  2.40513  3.72494  3.29354  2.67741  2.69355  4.24690  2.90347  2.73739  3.18146  2.89801  2.37887  2.77519  2.98518  4.58477  3.61503
          0.03117  3.87963  4.60198  0.61958  0.77255  0.48576  0.95510
     33   2.43237  4.36755  3.04436  2.64348  4.00157  3.14000  3.92355  3.22669  2.77373  3.03366  3.94951  3.12827  3.77255  3.17038  3.10403  2.50916  1.52166  2.89315  5.37321  4.10323     35 t - - -
          2.68618  4.42225  2.77519  2.73123  3.46354  2.40513  3.72494  3.29354  2.67741  2.69355  4.24690  2.90347  2.73739  3.18146  2.89801  2.37887  2.77519  2.98518  4.58477  3.61503
          0.03117  3.87963  4.60198  0.61958  0.77255  0.48576  0.95510
     34   2.95844  5.05492  3.31448  2.71619  4.47101  3.57539  3.58344  3.83769  1.32263  3.31449  4.19212  3.12959  3.96694  2.72695  1.82849  2.96507  3.14265  3.52481  5.38356  4.19549     36 k - - -
          2.68618  4.42225  2.77519  2.73123  3.46354  2.40513  3.72494  3.29354  2.67741  2.69355  4.24690  2.90347  2.73739  3.18146  2.89801  2.37887  2.77519  2.98518  4.58477  3.61503
          0.03117  3.87963  4.60198  0.61958  0.77255  0.48576  0.95510
     35   3.16317  4.62325  4.20103  3.84079  3.13822  3.99133  4.49427  2.34252  3.60847  0.86643  3.15871  4.11558  4.42537  3.97509  3.78342  3.56284  3.45705  2.38174  5.02024  3.74525     37 l - - -
          2.68618  4.42225  2.77519  2.73123  3.46354  2.40513  3.72494  3.29354  2.67741  2.69355  4.24690  2.90347  2.73739  3.18146  2.89801  2.37887  2.77519  2.98518  4.58477  3.61503
          0.03117  3.87963  4.60198  0.61958  0.77255  0.48576  0.95510
     36   2.67354  4.44842  3.34880  3.24904  4.39149  0.71814  4.36900  3.99273  3.43130  3.64599  4.62169  3.51307  3.83979  3.75487  3.66668  2.84564  3.15533  3.51966  5.48488  4.49359     38 g - - -
          2.68618  4.42225  2.77519  2.73123  3.46354  2.40513  3.72494  3.29354  2.67741  2.69355  4.24690  2.90347  2.73739  3.18146  2.89801  2.37887  2.77519  2.98518  4.58477  3.61503
          0.03117  3.87963  4.60198  0.61958  0.77255  0.48576  0.95510
     37   3.05720  4.45022  4.45414  4.00335  3.31408  4.21672  4.70270  1.15575  3.80922  1.81271  3.22083  4.25884  4.57656  4.14043  4.01125  3.63340  3.33306  1.79079  5.25449  3.99008     39 i - - -
          2.68618  4.42225  2.77519  2.73123  3.46354  2.40513  3.72494  3.29354  2.67741  2.69355  4.24690  2.90347  2.73739  3.18146  2.89801  2.37887  2.77519  2.98518  4.58477  3.61503
          0.03117  3.87963  4.60198  0.61958  0.77255  0.48576  0.95510
     38   2.73978  5.14936  2.40887  1.84814  4.44886  3.27843  3.61883  3.90609  2.21300  3.42851  4.24139  2.19263  3.78497  2.68791  2.87369  2.68826  2.90769  3.52291  5.59752  4.20022     40 e - - -
          2.68618  4.42225  2.77519  2.73123  3.46354  2.40513  3.72494  3.29354  2.67741  2.69355  4.24690  2.90347  2.73739  3.18146  2.89801  2.37887  2.77519  2.98518  4.58477  3.61503
          0.03117  3.87963  4.60198  0.61958  0.77255  0.48576  0.95510
     39   2.82548  5.24825  2.19372  1.38946  4.53525  3.23238  3.67452  3.99830  2.42478  3.53692  4.38306  2.71254  3.80091  2.79914  3.03215  2.75309  3.09331  3.61846  5.71182  4.28573     41 e - - -
          2.68618  4.42225  2.77519  2.73123  3.46354  2.40513  3.72494  3.29354  2.67741  2.69355  4.24690  2.90347  2.73739  3.18146  2.89801  2.37887  2.77519  2.98518  4.58477  3.61503
          0.03117  3.87963  4.60198  0.61958  0.77255  0.48576  0.95510
     40   1.65931  4.46434  3.09761  2.67017  3.90668  3.26937  3.76149  3.26209  2.47565  2.88132  3.81333  3.08344  3.61568  2.93961  2.69706  2.62589  2.81640  2.94835  5.23147  3.96741     42 a - - -
          2.68618  4.42225  2.77519  2.73123  3.46354  2.40513  3.72494  3.29354  2.67741  2.69355  4.24690  2.90347  2.73739  3.18146  2.89801  2.37887  2.77519  2.98518  4.58477  3.61503
          0.03117  3.87963  4.60198  0.61958  0.77255  0.48576  0.95510
     41   2.41638  4.47777  2.74343  2.53952  4.27061  1.81877  3.86741  3.72793  2.72460  3.35127  4.18459  2.51163  3.70665  3.07552  3.17286  2.21441  2.81669  3.26576  5.55584  4.24408     43 g - - -
          2.68618  4.42225  2.77519  2.73123  3.46354  2.40513  3.72494  3.29354  2.67741  2.69355  4.24690  2.90347  2.73739  3.18146  2.89801  2.37887  2.77519  2.98518  4.58477  3.61503
          0.03117  3.87963  4.60198  0.61958  0.77255  0.48576  0.95510
     42   1.00349  4.19542  3.46969  3.26117  4.05934  3.01979  4.28239  3.18591  3.27761  3.06721  4.09814  3.40903  3.75968  3.61808  3.52772  2.54559  2.82344  2.83907  5.48578  4.28679     44 a - - -
          2.68618  4.42225  2.77519  2.73123  3.46354  2.40513  3.72494  3.29354  2.67741  2.69355  4.24690  2.90347  2.73739  3.18146  2.89801  2.37887  2.77519  2.98518  4.58477  3.61503
          0.03117  3.87963  4.60198  0.61958  0.77255  0.48576  0.95510
     43   3.06821  4.45269  4.48308  4.01772  3.30134  4.24931  4.71024  1.17475  3.82387  1.76655  3.19920  4.27684  4.59159  4.14634  4.02551  3.65498  3.33813  1.78829  5.25057  3.99363     45 i - - -
          2.68618  4.42225  2.77519  2.73123  3.46354  2.40513  3.72494  3.29354  2.67741  2.69355  4.24690  2.90347  2.73739  3.18146  2.89801  2.37887  2.77519  2.98518  4.58477  3.61503
          0.03117  3.87963  4.60198  0.61958  0.77255  0.48576  0.95510
     44   2.67354  4.44842  3.34880  3.24904  4.39149  0.71814  4.36900  3.99273  3.43130  3.64599  4.62169  3.51307  3.83979  3.75487  3.66668  2.84564  3.15533  3.51966  5.48488  4.49359     46 g - - -
          2.68618  4.42225  2.77519  2.73123  3.46354  2.40513  3.72494  3.29354  2.67741  2.69355  4.24690  2.90347  2.73739  3.18146  2.89801  2.37887  2.77519  2.98518  4.58477  3.61503
          0.03117  3.87963  4.60198  0.61958  0.77255  0.48576  0.95510
     45   3.03665  4.45323  4.34608  3.96205  3.37888  4.07444  4.68875  1.06908  3.79033  1.96331  3.31298  4.20637  4.50485  4.13780  3.98607  3.57033  3.33564  1.84583  5.27128  4.01028     47 i - - -
          2.68618  4.42225  2.77519  2.73123  3.46354  2.40513  3.72494  3.29354  2.67741  2.69355  4.24690  2.90347  2.73739  3.18146  2.89801  2.37887  2.77519  2.98518  4.58477  3.61503
          0.03117  3.87963  4.60198  0.61958  0.77255  0.48576  0.95510
     46   3.16168  4.59402  4.43000  3.91395  3.04794  4.26320  4.56743  2.16577  3.67814  0.97860  2.66444  4.21453  4.54622  3.96909  3.86884  3.63443  3.40717  2.24220  5.05580  3.86133     48 l - - -
          2.68618  4.42225  2.77519  2.73123  3.46354  2.40513  3.72494  3.29354  2.67741  2.69355  4.24690  2.90347  2.73739  3.18146  2.89801  2.37887  2.77519  2.98518  4.58477  3.61503
          0.03117  3.87963  4.60198  0.61958  0.77255  0.48576  0.95510
     47   2.41634  4.26147  3.43421  3.18639  3.97497  3.10056  4.20320  3.10296  3.12951  2.96621  4.01616  3.39472  3.80482  3.52395  3.38794  2.61768  1.15983  2.79718  5.41214  4.19156     49 t - - -
          2.68618  4.42225  2.77519  2.73123  3.46354  2.40513  3.72494  3.29354  2.67741  2.69355  4.24690  2.90347  2.73739  3.18146  2.89801  2.37887  2.77519  2.98518  4.58477  3.61503
          0.03117  3.87963  4.60198  0.61958  0.77255  0.48576  0.95510
     48   3.06308  4.49460  4.41493  3.90300  3.06745  4.19742  4.56987  2.05913  3.74589  1.13819  3.01826  4.18276  4.51487  3.99959  3.95219  3.55896  3.32144  1.82062  5.08594  3.86322     50 l - - -
          2.68618  4.42225  2.77519  2.73123  3.46354  2.40513  3.72494  3.29354  2.67741  2.69355  4.24690  2.90347  2.73739  3.18146  2.89801  2.37887  2.77519  2.98518  4.58477  3.61503
          0.03117  3.87963  4.60198  0.61958  0.77255  0.48576  0.95510
     49   2.41634  4.26147  3.43421  3.18639  3.97497  3.10056  4.20320  3.10296  3.12951  2.96621  4.01616  3.39472  3.80482  3.52395  3.38794  2.61768  1.15983  2.79718  5.41214  4.19156     51 t - - -
          2.68618  4.42225  2.77519  2.73123  3.46354  2.40513  3.72494  3.29354  2.67741  2.69355  4.24690  2.90347  2.73739  3.18146  2.89801  2.37887  2.77519  2.98518  4.58477  3.61503
          0.03117  3.87963  4.60198  0.61958  0.77255  0.48576  0.95510
     50   2.76061  4.51692  3.36853  3.20848  4.20330  3.20402  4.28546  3.75041  3.26636  3.37653  4.42658  3.51453  0.81443  3.65493  3.51120  2.92829  3.20270  3.39498  5.38802  4.32401     52 p - - -
          2.68618  4.42225  2.77519  2.73123  3.46354  2.40513  3.72494  3.29354  2.67741  2.69355  4.24690  2.90347  2.73739  3.18146  2.89801  2.37887  2.77519  2.98518  4.58477  3.61503
          0.03117  3.87963  4.60198  0.61958  0.77255  0.48576  0.95510
     51   2.41634  4.26147  3.43421  3.18639  3.97497  3.10056  4.20320  3.10296  3.12951  2.96621  4.01616  3.39472  3.80482  3.52395  3.38794  2.61768  1.15983  2.79718  5.41214  4.19156     53 t - - -
          2.68618  4.42225  2.77519  2.73123  3.46354  2.40513  3.72494  3.29354  2.67741  2.69355  4.24690  2.90347  2.73739  3.18146  2.89801  2.37887  2.77519  2.98518  4.58477  3.61503
          0.03117  3.87963  4.60198  0.61958  0.77255  0.48576  0.95510
     52   2.95820  5.07106  2.49025  1.01523  4.41813  3.27850  3.86575  3.87344  2.74716  3.48935  4.46293  2.93661  3.88338  3.08117  3.15685  2.93979  3.26245  3.55649  5.58834  4.31043     54 e - - -
          2.68618  4.42225  2.77519  2.73123  3.46354  2.40513  3.72494  3.29354  2.67741  2.69355  4.24690  2.90347  2.73739  3.18146  2.89801  2.37887  2.77519  2.98518  4.58477  3.61503
          0.03117  3.87963  4.60198  0.61958  0.77255  0.48576  0.95510
     53   2.31740  4.20281  3.35634  3.09660  3.99020  3.03410  4.13561  3.15438  3.04961  3.02850  4.00974  3.30269  3.74627  3.43590  3.32369  2.45140  1.30100  2.80693  5.42819  4.16965     55 t - - -
          2.68618  4.42225  2.77519  2.73123  3.46354  2.40513  3.72494  3.29354  2.67741  2.69355  4.24690  2.90347  2.73739  3.18146  2.89801  2.37887  2.77519  2.98518  4.58477  3.61503
          0.03117  3.87963  4.60198  0.61958  0.77255  0.48576  0.95510
     54   1.14859  4.11633  3.37652  3.14585  4.10572  2.92648  4.19596  3.32366  3.17651  3.18021  4.10284  3.28998  3.67657  3.50143  3.45092  2.26554  2.69866  2.89824  5.51940  4.28246     56 a - - -
          2.68618  4.42225  2.77519  2.73123  3.46354  2.40513  3.72494  3.29354  2.67741  2.69355  4.24690  2.90347  2.73739  3.18146  2.89801  2.37887  2.77519  2.98518  4.58477  3.61503
          0.03117  3.87963  4.60198  0.61958  0.77255  0.48576  0.95510
     55   3.03665  4.45323  4.34608  3.96205  3.37888  4.07444  4.68875  1.06908  3.79033  1.96331  3.31298  4.20637  4.50485  4.13780  3.98607  3.57033  3.33564  1.84583  5.27128  4.01028     57 i - - -
          2.68618  4.42225  2.77519  2.73123  3.46354  2.40513  3.72494  3.29354  2.67741  2.69355  4.24690  2.90347  2.73739  3.18146  2.89801  2.37887  2.77519  2.98518  4.58477  3.61503
          0.03117  3.87963  4.60198  0.61958  0.77255  0.48576  0.95510
     56   3.03665  4.45323  4.34608  3.96205  3.37888  4.07444  4.68875  1.06908  3.79033  1.96331  3.31298  4.20637  4.50485  4.13780  3.98607  3.57033  3.33564  1.84583  5.27128  4.01028     58 i - - -
          2.68618  4.42225  2.77519  2.73123  3.46354  2.40513  3.72494  3.29354  2.67741  2.69355  4.24690  2.90347  2.73739  3.18146  2.89801  2.37887  2.77519  2.98518  4.58477  3.61503
          0.03117  3.87963  4.60198  0.61958  0.77255  0.48576  0.95510
     57   1.00349  4.19542  3.46969  3.26117  4.05934  3.01979  4.28239  3.18591  3.27761  3.06721  4.09814  3.40903  3.75968  3.61808  3.52772  2.54559  2.82344  2.83907  5.48578  4.28679     59 a - - -
          2.68618  4.42225  2.77519  2.73123  3.46354  2.40513  3.72494  3.29354  2.67741  2.69355  4.24690  2.90347  2.73739  3.18146  2.89801  2.37887  2.77519  2.98518  4.58477  3.61503
          0.03117  3.87963  4.60198  0.61958  0.77255  0.48576  0.95510
     58   1.00349  4.19542  3.46969  3.26117  4.05934  3.01979  4.28239  3.18591  3.27761  3.06721  4.09814  3.40903  3.75968  3.61808  3.52772  2.54559  2.82344  2.83907  5.48578  4.28679     60 a - - -
          2.68618  4.42225  2.77519  2.73123  3.46354  2.40513  3.72494  3.29354  2.67741  2.69355  4.24690  2.90347  2.73739  3.18146  2.89801  2.37887  2.77519  2.98518  4.58477  3.61503
          0.03117  3.87963  4.60198  0.61958  0.77255  0.48576  0.95510
     59   2.99708  5.12680  0.90784  2.33902  4.50472  3.21590  3.93704  4.09447  3.02246  3.70147  4.67961  2.89580  3.86919  3.17611  3.53976  2.95854  3.33576  3.73285  5.67195  4.37627     61 d - - -
          2.68618  4.42225  2.77519  2.73123  3.46354  2.40513  3.72494  3.29354  2.67741  2.69355  4.24690  2.90347  2.73739  3.18146  2.89801  2.37887  2.77519  2.98518  4.58477  3.61503
          0.03117  3.87963  4.60198  0.61958  0.77255  0.48576  0.95510
     60   3.01084  4.40615  4.50139  4.03762  3.39511  4.20246  4.77062  1.16863  3.88010  1.91532  3.25361  4.27801  4.57565  4.18674  4.08979  3.60481  3.29465  1.64009  5.34516  4.11309     62 i - - -
          2.68618  4.42225  2.77519  2.73123  3.46354  2.40513  3.72494  3.29354  2.67741  2.69355  4.24690  2.90347  2.73739  3.18146  2.89801  2.37887  2.77519  2.98518  4.58477  3.61503
          0.03117  3.87963  4.60198  0.61958  0.77255  0.48576  0.95510
     61   1.00349  4.19542  3.46969  3.26117  4.05934  3.01979  4.28239  3.18591  3.27761  3.06721  4.09814  3.40903  3.75968  3.61808  3.52772  2.54559  2.82344  2.83907  5.48578  4.28679     63 a - - -
          2.68618  4.42225  2.77519  2.73123  3.46354  2.40513  3.72494  3.29354  2.67741  2.69355  4.24690  2.90347  2.73739  3.18146  2.89801  2.37887  2.77519  2.98518  4.58477  3.61503
          0.03117  3.87963  4.60198  0.61958  0.77255  0.48576  0.95510
     62   2.41634  4.26147  3.43421  3.18639  3.97497  3.10056  4.20320  3.10296  3.12951  2.96621  4.01616  3.39472  3.80482  3.52395  3.38794  2.61768  1.15983  2.79718  5.41214  4.19156     64 t - - -
          2.68618  4.42225  2.77519  2.73123  3.46354  2.40513  3.72494  3.29354  2.67741  2.69355  4.24690  2.90347  2.73739  3.18146  2.89801  2.37887  2.77519  2.98518  4.58477  3.61503
          0.03117  3.87963  4.60198  0.61958  0.77255  0.48576  0.95510
     63   2.97846  4.94279  3.15494  2.77490  4.33085  3.46728  3.76284  3.76054  1.02852  3.32399  4.28493  3.19910  3.96702  2.95382  2.43256  3.01990  3.23113  3.46788  5.38246  4.19621     65 k - - -
          2.68618  4.42225  2.77519  2.73123  3.46354  2.40513  3.72494  3.29354  2.67741  2.69355  4.24690  2.90347  2.73739  3.18146  2.89801  2.37887  2.77519  2.98518  4.58477  3.61503
          0.03117  3.87963  4.60198  0.61958  0.77255  0.48576  0.95510
     64   1.26589  4.10366  3.36016  3.10368  4.14174  2.90346  4.16361  3.43782  3.14563  3.23151  4.11003  3.25672  3.65044  3.45532  3.43676  1.98010  2.66811  2.97018  5.52672  4.29963     66 a - - -
          2.68618  4.42225  2.77519  2.73123  3.46354  2.40513  3.72494  3.29354  2.67741  2.69355  4.24690  2.90347  2.73739  3.18146  2.89801  2.37887  2.77519  2.98518  4.58477  3.61503
          0.03117  3.87963  4.60198  0.61958  0.77255  0.48576  0.95510
     65   1.00349  4.19542  3.46969  3.26117  4.05934  3.01979  4.28239  3.18591  3.27761  3.06721  4.09814  3.40903  3.75968  3.61808  3.52772  2.54559  2.82344  2.83907  5.48578  4.28679     67 a - - -
          2.68618  4.42225  2.77519  2.73123  3.46354  2.40513  3.72494  3.29354  2.67741  2.69355  4.24690  2.90347  2.73739  3.18146  2.89801  2.37887  2.77519  2.98518  4.58477  3.61503
          0.03117  3.87963  4.60198  0.61958  0.77255  0.48576  0.95510
     66   2.62943  4.96918  2.21108  2.24088  4.27952  2.69667  3.23834  3.73652  2.45118  3.29218  4.09542  2.49354  3.68519  2.75542  2.94711  2.52041  2.88545  3.22165  5.48932  4.10033     68 d - - -
          2.68618  4.42225  2.77519  2.73123  3.46354  2.40513  3.72494  3.29354  2.67741  2.69355  4.24690  2.90347  2.73739  3.18146  2.89801  2.37887  2.77519  2.98518  4.58477  3.61503
          0.03117  3.87963  4.60198  0.61958  0.77255  0.48576  0.95510
     67   2.82888  4.34495  4.22390  3.82877  3.50051  3.84820  4.61526  1.92164  3.67436  2.14715  3.43074  4.02997  4.36138  4.02780  3.89797  3.28873  3.16824  1.08126  5.34114  4.05765     69 v - - -
          2.68618  4.42225  2.77519  2.73123  3.46354  2.40513  3.72494  3.29354  2.67741  2.69355  4.24690  2.90347  2.73739  3.18146  2.89801  2.37887  2.77519  2.98518  4.58477  3.61503
          0.03117  3.87963  4.60198  0.61958  0.77255  0.48576  0.95510
     68   2.75459  5.16955  2.15088  1.64169  4.49484  2.48120  3.67028  3.96538  2.55944  3.50533  4.33164  2.70727  3.77471  2.82790  3.11960  2.60368  3.03035  3.57071  5.69438  4.26157     70 e - - -
          2.68618  4.42225  2.77519  2.73123  3.46354  2.40513  3.72494  3.29354  2.67741  2.69355  4.24690  2.90347  2.73739  3.18146  2.89801  2.37887  2.77519  2.98518  4.58477  3.61503
          0.03117  3.87963  4.60198  0.61958  0.77255  0.48576  0.95510
     69   3.12414  4.48442  4.58675  4.07153  3.19954  4.35538  4.72677  1.41315  3.89658  1.37178  3.05231  4.34405  4.62745  4.15348  4.08440  3.72567  3.37114  1.87813  5.19647  4.00232     71 l - - -
          2.68618  4.42225  2.77519  2.73123  3.46354  2.40513  3.72494  3.29354  2.67741  2.69355  4.24690  2.90347  2.73739  3.18146  2.89801  2.37887  2.77519  2.98518  4.58477  3.61503
          0.03117  3.87963  4.60198  0.61958  0.77255  0.48576  0.95510
     70   2.67354  4.44842  3.34880  3.24904  4.39149  0.71814  4.36900  3.99273  3.43130  3.64599  4.62169  3.51307  3.83979  3.75487  3.66668  2.84564  3.15533  3.51966  5.48488  4.49359     72 g - - -
          2.68618  4.42225  2.77519  2.73123  3.46354  2.40513  3.72494  3.29354  2.67741  2.69355  4.24690  2.90347  2.73739  3.18146  2.89801  2.37887  2.77519  2.98518  4.58477  3.61503
          0.03117  3.87963  4.60198  0.61958  0.77255  0.48576  0.95510
     71   3.39586  4.72303  4.35334  3.98690  1.50783  4.19042  3.43990  3.12814  3.85193  2.50443  3.74603  3.89889  4.51891  3.91488  3.95887  3.54782  3.62487  3.04413  3.62170  1.24757     73 y - - -
          2.68618  4.42225  2.77519  2.73123  3.46354  2.40513  3.72494  3.29354  2.67741  2.69355  4.24690  2.90347  2.73739  3.18146  2.89801  2.37887  2.77519  2.98518  4.58477  3.61503
          0.03117  3.87963  4.60198  0.61958  0.77255  0.48576  0.95510
     72   3.16317  4.62325  4.20103  3.84079  3.13822  3.99133  4.49427  2.34252  3.60847  0.86643  3.15871  4.11558  4.42537  3.97509  3.78342  3.56284  3.45705  2.38174  5.02024  3.74525     74 l - - -
          2.68618  4.42225  2.77519  2.73123  3.46354  2.40513  3.72494  3.29354  2.67741  2.69355  4.24690  2.90347  2.73739  3.18146  2.89801  2.37887  2.77519  2.98518  4.58477  3.61503
          0.03117  3.87963  4.60198  0.61958  0.77255  0.48576  0.95510
     73   2.99708  5.12680  0.90784  2.33902  4.50472  3.21590  3.93704  4.09447  3.02246  3.70147  4.67961  2.89580  3.86919  3.17611  3.53976  2.95854  3.33576  3.73285  5.67195  4.37627     75 d - - -
          2.68618  4.42225  2.77519  2.73123  3.46354  2.40513  3.72494  3.29354  2.67741  2.69355  4.24690  2.90347  2.73739  3.18146  2.89801  2.37887  2.77519  2.98518  4.58477  3.61503
          0.03117  3.87963  4.60198  0.61958  0.77255  0.48576  0.95510
     74   3.01330  4.85219  3.50466  3.01406  4.20858  3.50010  3.82909  3.75068  2.23974  3.26530  4.26516  3.37331  4.00222  3.04895  0.96750  3.09705  3.27870  3.47428  5.28865  4.13426     76 r - - -
          2.68618  4.42225  2.77519  2.73123  3.46354  2.40513  3.72494  3.29354  2.67741  2.69355  4.24690  2.90347  2.73739  3.18146  2.89801  2.37887  2.77519  2.98518  4.58477  3.61503
          0.03756  3.87963  4.12245  0.61958  0.77255  0.48576  0.95510
     75   3.25948  4.66093  4.24006  3.95467  1.01013  3.94915  3.87750  2.78298  3.86167  2.15277  3.51294  4.02022  4.40767  4.02935  3.98115  3.52940  3.56059  2.77376  4.12616  2.49300     77 f - - -
          2.68618  4.42225  2.77519  2.73123  3.46354  2.40513  3.72494  3.29354  2.67741  2.69355  4.24690  2.90347  2.73739  3.18146  2.89801  2.37887  2.77519  2.98518  4.58477  3.61503
          0.03137  3.87344  4.59579  0.61958  0.77255  0.49143  0.94612
     76   2.41310  4.25820  3.42881  3.18077  3.96959  3.09747  4.19803  3.09684  3.12376  2.96030  4.01069  3.39005  3.80127  3.51852  3.38245  2.61437  1.17027  2.79172  5.40731  4.18620     78 t - - -
          2.68618  4.42225  2.77519  2.73123  3.46354  2.40513  3.72494  3.29354  2.67741  2.69355  4.24690  2.90347  2.73739  3.18146  2.89801  2.37887  2.77519  2.98518  4.58477  3.61503
          0.03137  3.87344  4.59579  0.61958  0.77255  0.49143  0.94612
     77   2.66595  4.44138  3.33994  3.23942  4.38187  0.72761  4.35971  3.98165  3.42083  3.63568  4.61137  3.50422  3.83255  3.74490  3.65684  2.83788  3.14726  3.50978  5.47683  4.48377     79 g - - -
          2.68618  4.42225  2.77519  2.73123  3.46354  2.40513  3.72494  3.29354  2.67741  2.69355  4.24690  2.90347  2.73739  3.18146  2.89801  2.37887  2.77519  2.98518  4.58477  3.61503
          0.03137  3.87344  4.59579  0.61958  0.77255  0.49143  0.94612
     78   2.31535  4.23581  3.20713  3.02286  4.07720  2.96567  4.13273  3.59990  3.09670  3.32003  4.24597  3.24755  3.70453  3.44592  3.38276  1.08959  2.79554  3.13479  5.44959  4.16071     80 s - - -
          2.68618  4.42225  2.77519  2.73123  3.46354  2.40513  3.72494  3.29354  2.67741  2.69355  4.24690  2.90347  2.73739  3.18146  2.89801  2.37887  2.77519  2.98518  4.58477  3.61503
          0.03137  3.87344  4.59579  0.61958  0.77255  0.49143  0.94612
     79   3.04559  4.50464  4.35098  3.86939  3.15149  4.12587  4.56141  2.08878  3.67214  1.10616  3.04464  4.14334  4.48336  3.97244  3.87621  3.51487  3.31968  1.88764  5.11278  3.89037     81 l - - -
          2.68618  4.42225  2.77519  2.73123  3.46354  2.40513  3.72494  3.29354  2.67741  2.69355  4.24690  2.90347  2.73739  3.18146  2.89801  2.37887  2.77519  2.98518  4.58477  3.61503
          0.03137  3.87344  4.59579  0.61958  0.77255  0.49143  0.94612
     80   2.98895  4.36194  4.54552  4.05182  3.46776  4.24076  4.80071  1.47066  3.92814  1.99742  3.29882  4.29697  4.59232  4.21555  4.14965  3.62221  3.26318  1.22441  5.39634  4.17999     82 v - - -
          2.68618  4.42225  2.77519  2.73123  3.46354  2.40513  3.72494  3.29354  2.67741  2.69355  4.24690  2.90347  2.73739  3.18146  2.89801  2.37887  2.77519  2.98518  4.58477  3.61503
          0.03137  3.87344  4.59579  0.61958  0.77255  0.49143  0.94612
     81   3.03241  4.37873  4.60670  4.08682  3.41241  4.33143  4.81035  1.38739  3.96427  1.84243  3.23261  4.34579  4.63241  4.22949  4.17870  3.69484  3.28942  1.35974  5.36204  4.16603     83 v - - -
          2.68618  4.42225  2.77519  2.73123  3.46354  2.40513  3.72494  3.29354  2.67741  2.69355  4.24690  2.90347  2.73739  3.18146  2.89801  2.37887  2.77519  2.98518  4.58477  3.61503
          0.03137  3.87344  4.59579  0.61958  0.77255  0.49143  0.94612
     82   2.44298  4.17287  3.70454  3.27782  3.67658  3.31915  4.17375  2.44215  3.18261  2.57808  3.60837  3.49870  3.92167  3.51993  3.46140  2.61045  2.21781  1.56093  5.22822  3.99930     84 v - - -
          2.68618  4.42225  2.77519  2.73123  3.46354  2.40513  3.72494  3.29354  2.67741  2.69355  4.24690  2.90347  2.73739  3.18146  2.89801  2.37887  2.77519  2.98518  4.58477  3.61503
          0.03137  3.87344  4.59579  0.61958  0.77255  0.49143  0.94612
     83   2.66595  4.44138  3.33994  3.23942  4.38187  0.72761  4.35971  3.98165  3.42083  3.63568  4.61137  3.50422  3.83255  3.74490  3.65684  2.83788  3.14726  3.50978  5.47683  4.48377     85 g - - -
          2.68618  4.42225  2.77519  2.73123  3.46354  2.40513  3.72494  3.29354  2.67741  2.69355  4.24690  2.90347  2.73739  3.18146  2.89801  2.37887  2.77519  2.98518  4.58477  3.61503
          0.03137  3.87344  4.59579  0.61958  0.77255  0.49143  0.94612
     84   2.84265  5.38600  1.64140  1.69943  4.67406  3.17963  3.68498  4.18203  2.66600  3.68620  4.52170  2.39484  3.77921  2.84497  3.24260  2.66236  3.12316  3.76159  5.85294  4.36315     86 d - - -
          2.68618  4.42225  2.77519  2.73123  3.46354  2.40513  3.72494  3.29354  2.67741  2.69355  4.24690  2.90347  2.73739  3.18146  2.89801  2.37887  2.77519  2.98518  4.58477  3.61503
          0.03137  3.87344  4.59579  0.61958  0.77255  0.49143  0.94612
     85   2.90917  4.36429  4.34161  3.87701  3.44577  4.03540  4.64321  1.82168  3.71297  2.00492  3.34018  4.11739  4.46238  4.05065  3.94470  3.43189  3.20956  1.12669  5.32295  4.05661     87 v - - -
          2.68618  4.42225  2.77519  2.73123  3.46354  2.40513  3.72494  3.29354  2.67741  2.69355  4.24690  2.90347  2.73739  3.18146  2.89801  2.37887  2.77519  2.98518  4.58477  3.61503
          0.03137  3.87344  4.59579  0.61958  0.77255  0.49143  0.94612
     86   1.91864  4.13948  3.25922  3.01847  4.17627  2.90403  4.12509  3.52996  3.08399  3.28429  4.15586  3.21140  3.64728  3.40195  3.38952  1.31577  2.68100  3.04121  5.54452  4.29898     88 s - - -
          2.68618  4.42225  2.77519  2.73123  3.46354  2.40513  3.72494  3.29354  2.67741  2.69355  4.24690  2.90347  2.73739  3.18146  2.89801  2.37887  2.77519  2.98518  4.58477  3.61503
          0.03137  3.87344  4.59579  0.61958  0.77255  0.49143  0.94612
     87   1.55276  4.56556  2.35032  2.46516  4.16868  3.12254  3.82432  3.52687  2.75996  3.23520  4.09757  2.83278  3.74208  3.03254  3.20267  2.57593  2.85890  3.14632  5.49016  4.15801     89 a - - -
          2.68618  4.42225  2.77519  2.73123  3.46354  2.40513  3.72494  3.29354  2.67741  2.69355  4.24690  2.90347  2.73739  3.18146  2.89801  2.37887  2.77519  2.98518  4.58477  3.61503
          0.03137  3.87344  4.59579  0.61958  0.77255  0.49143  0.94612
     88   2.80882  4.35108  4.12672  3.78980  3.55070  3.72496  4.59133  2.04998  3.65760  2.23751  3.51562  3.97950  4.28535  4.01730  3.87002  3.22849  3.17031  1.02367  5.33533  4.06705     90 v - - -
          2.68618  4.42225  2.77519  2.73123  3.46354  2.40513  3.72494  3.29354  2.67741  2.69355  4.24690  2.90347  2.73739  3.18146  2.89801  2.37887  2.77519  2.98518  4.58477  3.61503
          0.03137  3.87344  4.59579  0.61958  0.77255  0.49143  0.94612
     89   2.67151  4.60679  2.60329  1.52819  4.21852  3.27445  3.67338  3.63221  2.45801  3.24504  4.10279  2.85744  3.79636  2.76694  2.87256  2.59522  2.94842  3.28944  5.45934  4.10159     91 e - - -
          2.68618  4.42225  2.77519  2.73123  3.46354  2.40513  3.72494  3.29354  2.67741  2.69355  4.24690  2.90347  2.73739  3.18146  2.89801  2.37887  2.77519  2.98518  4.58477  3.61503
          0.03137  3.87344  4.59579  0.61958  0.77255  0.49143  0.94612
     90   2.67343  4.32919  3.78023  3.30900  3.37442  3.59923  4.15413  2.41918  3.13096  2.06904  1.85092  3.60564  4.08470  3.50481  3.39268  2.97062  2.52921  2.31241  5.07137  3.85730     92 m - - -
          2.68618  4.42225  2.77519  2.73123  3.46354  2.40513  3.72494  3.29354  2.67741  2.69355  4.24690  2.90347  2.73739  3.18146  2.89801  2.37887  2.77519  2.98518  4.58477  3.61503
          0.03137  3.87344  4.59579  0.61958  0.77255  0.49143  0.94612
     91   1.01236  4.19241  3.46348  3.25473  4.05325  3.01694  4.27668  3.17890  3.27101  3.06047  4.09213  3.40413  3.75625  3.61207  3.52152  2.54266  2.82008  2.83313  5.48031  4.28065     93 a - - -
          2.68618  4.42225  2.77519  2.73123  3.46354  2.40513  3.72494  3.29354  2.67741  2.69355  4.24690  2.90347  2.73739  3.18146  2.89801  2.37887  2.77519  2.98518  4.58477  3.61503
          0.03137  3.87344  4.59579  0.61958  0.77255  0.49143  0.94612
     92   3.02644  4.37529  4.58203  4.03543  3.32476  4.32020  4.72644  1.47660  3.92500  1.74547  2.85576  4.30348  4.59258  4.15375  4.12980  3.66011  3.26887  1.46206  5.26173  4.10533     94 v - - -
          2.68618  4.42225  2.77519  2.73123  3.46354  2.40513  3.72494  3.29354  2.67741  2.69355  4.24690  2.90347  2.73739  3.18146  2.89801  2.37887  2.77519  2.98518  4.58477  3.61503
          0.03137  3.87344  4.59579  0.61958  0.77255  0.49143  0.94612
     93   2.59198  5.00262  2.45632  1.81693  4.28840  3.30306  3.58892  3.63671  2.38272  3.28248  4.08361  2.79464  3.76287  2.48076  2.79704  2.57480  2.88607  3.29416  5.47358  4.09193     95 e - - -
          2.68618  4.42225  2.77519  2.73123  3.46354  2.40513  3.72494  3.29354  2.67741  2.69355  4.24690  2.90347  2.73739  3.18146  2.89801  2.37887  2.77519  2.98518  4.58477  3.61503
          0.03137  3.87344  4.59579  0.61958  0.77255  0.49143  0.94612
     94   1.60368  4.43134  2.90895  2.61294  4.02339  3.12726  3.61201  3.46297  2.69956  3.12192  3.97434  2.61173  3.73512  3.05058  3.07959  2.41749  2.79427  3.07989  5.35473  4.05430     96 a - - -
          2.68618  4.42225  2.77519  2.73123  3.46354  2.40513  3.72494  3.29354  2.67741  2.69355  4.24690  2.90347  2.73739  3.18146  2.89801  2.37887  2.77519  2.98518  4.58477  3.61503
          0.03137  3.87344  4.59579  0.61958  0.77255  0.49143  0.94612
     95   2.96860  4.36040  4.49485  4.00741  3.47123  4.19092  4.76619  1.57909  3.87847  2.01534  3.31278  4.25298  4.56157  4.17678  4.10496  3.57558  3.24886  1.16555  5.38684  4.16076     97 v - - -
          2.68618  4.42225  2.77519  2.73123  3.46354  2.40513  3.72494  3.29354  2.67741  2.69355  4.24690  2.90347  2.73739  3.18146  2.89801  2.37887  2.77519  2.98518  4.58477  3.61503
          0.03137  3.87344  4.59579  0.61958  0.77255  0.49143  0.94612
     96   2.71892  4.90010  2.57898  2.36993  4.29059  3.25679  3.70319  3.75482  2.22730  3.35086  4.21810  1.66146  3.81577  2.88385  2.79649  2.72967  2.95890  3.39314  5.50161  4.14865     98 n - - -
          2.68618  4.42225  2.77519  2.73123  3.46354  2.40513  3.72494  3.29354  2.67741  2.69355  4.24690  2.90347  2.73739  3.18146  2.89801  2.37887  2.77519  2.98518  4.58477  3.61503
          0.03137  3.87344  4.59579  0.61958  0.77255  0.49143  0.94612
     97   2.53585  4.79038  2.82847  2.15029  4.04887  3.26424  3.58161  3.38752  2.36078  3.06029  3.87345  2.84340  3.76689  2.45280  2.74399  2.55782  2.63432  2.94705  5.29229  3.95488     99 e - - -
          2.68618  4.42225  2.77519  2.73123  3.46354  2.40513  3.72494  3.29354  2.67741  2.69355  4.24690  2.90347  2.73739  3.18146  2.89801  2.37887  2.77519  2.98518  4.58477  3.61503
          0.03137  3.87344  4.59579  0.61958  0.77255  0.49143  0.94612
     98   2.94705  4.40318  4.28886  3.81004  1.79600  3.99294  4.17573  2.23461  3.69621  1.85975  3.16564  3.99312  4.37304  3.90031  3.88374  3.35687  3.21794  1.77704  4.59706  3.12551    100 v - - -
          2.68618  4.42225  2.77519  2.73123  3.46354  2.40513  3.72494  3.29354  2.67741  2.69355  4.24690  2.90347  2.73739  3.18146  2.89801  2.37887  2.77519  2.98518  4.58477  3.61503
          0.03137  3.87344  4.59579  0.61958  0.77255  0.49143  0.94612
     99   3.18922  4.58702  4.47272  3.97996  2.35572  4.27308  4.35399  2.24983  3.83583  1.03864  2.95156  4.21230  4.54808  4.01470  4.00279  3.64135  3.42824  2.33509  4.69483  3.28660    101 l - - -
          2.68618  4.42225  2.77519  2.73123  3.46354  2.40513  3.72494  3.29354  2.67741  2.69355  4.24690  2.90347  2.73739  3.18146  2.89801  2.37887  2.77519  2.98518  4.58477  3.61503
          0.03137  3.87344  4.59579  0.61958  0.77255  0.49143  0.94612
    100   2.51515  4.62789  2.99163  2.43041  3.85570  3.39033  3.39210  3.25362  2.42207  2.84652  3.73443  2.93191  3.79966  2.64938  2.77516  2.22175  2.80447  2.67361  5.16310  3.86430    102 s - - -
          2.68618  4.42225  2.77519  2.73123  3.46354  2.40513  3.72494  3.29354  2.67741  2.69355  4.24690  2.90347  2.73739  3.18146  2.89801  2.37887  2.77519  2.98518  4.58477  3.61503
          0.03137  3.87344  4.59579  0.61958  0.77255  0.49143  0.94612
    101   2.67618  5.07725  2.36576  1.78187  4.36926  3.14748  3.59972  3.82625  2.23229  3.35994  4.16025  2.70457  3.76365  2.67975  2.90087  2.59956  2.87578  3.31764  5.54138  4.14287    103 e - - -
          2.68618  4.42225  2.77519  2.73123  3.46354  2.40513  3.72494  3.29354  2.67741  2.69355  4.24690  2.90347  2.73739  3.18146  2.89801  2.37887  2.77519  2.98518  4.58477  3.61503
          0.03137  3.87344  4.59579  0.61958  0.77255  0.49143  0.94612
    102   2.72166  4.78817  3.04366  2.61671  4.23411  3.38238  3.67952  3.53456  1.46504  3.17217  4.06740  3.05618  3.87031  2.84789  2.47680  2.77733  2.53191  3.22045  5.38406  4.12893    104 k - - -
          2.68618  4.42225  2.77519  2.73123  3.46354  2.40513  3.72494  3.29354  2.67741  2.69355  4.24690  2.90347  2.73739  3.18146  2.89801  2.37887  2.77519  2.98518  4.58477  3.61503
          0.03137  3.87344  4.59579  0.61958  0.77255  0.49143  0.94612
    103   3.15628  4.61822  4.19108  3.83086  3.13595  3.98343  4.48629  2.33997  3.59860  0.87400  3.15846  4.10625  4.41857  3.96670  3.77454  3.55430  3.45046  2.37757  5.01567  3.73923    105 l - - -
          2.68618  4.42225  2.77519  2.73123  3.46354  2.40513  3.72494  3.29354  2.67741  2.69355  4.24690  2.90347  2.73739  3.18146  2.89801  2.37887  2.77519  2.98518  4.58477  3.61503
          0.03137  3.87344  4.59579  0.61958  0.77255  0.49143  0.94612
    104   2.74085  5.02804  2.88932  2.47043  4.37826  3.45919  3.49190  3.77982  1.72338  3.28060  4.10256  2.95878  3.85589  2.49167  1.99667  2.75939  2.97561  3.43249  5.40399  4.12556    106 k - - -
          2.68618  4.42225  2.77519  2.73123  3.46354  2.40513  3.72494  3.29354  2.67741  2.69355  4.24690  2.90347  2.73739  3.18146  2.89801  2.37887  2.77519  2.98518  4.58477  3.61503
          0.03137  3.87344  4.59579  0.61958  0.77255  0.49143  0.94612
    105   3.27460  4.66494  4.25988  3.90488  1.14547  4.10156  3.65041  2.82198  3.77813  2.17319  3.49247  3.93091  4.46924  3.91447  3.91229  3.50731  3.53001  2.80178  3.87431  2.12439    107 f - - -
          2.68618  4.42225  2.77519  2.73123  3.46354  2.40513  3.72494  3.29354  2.67741  2.69355  4.24690  2.90347  2.73739  3.18146  2.89801  2.37887  2.77519  2.98518  4.58477  3.61503
          0.03137  3.87344  4.59579  0.61958  0.77255  0.49143  0.94612
    106   2.05608  4.13725  3.33518  3.00293  4.09847  2.94631  4.06670  3.40592  3.01089  3.16497  4.02378  3.21371  3.65688  3.33287  3.33157  1.78519  1.79439  2.95808  5.46334  4.23774    108 s - - -
          2.68618  4.42225  2.77519  2.73123  3.46354  2.40513  3.72494  3.29354  2.67741  2.69355  4.24690  2.90347  2.73739  3.18146  2.89801  2.37887  2.77519  2.98518  4.58477  3.61503
          0.03137  3.87344  4.59579  0.61958  0.77255  0.49143  0.94612
    107   2.40847  4.29819  3.33420  2.85594  3.70470  3.28994  3.87961  2.53235  2.79439  2.68500  3.62903  3.22040  2.52051  3.14642  3.14736  2.63050  2.23495  2.60523  5.14485  3.89638    109 t - - -
          2.68618  4.42225  2.77519  2.73123  3.46354  2.40513  3.72494  3.29354  2.67741  2.69355  4.24690  2.90347  2.73739  3.18146  2.89801  2.37887  2.77519  2.98518  4.58477  3.61503
          0.03137  3.87344  4.59579  0.61958  0.77255  0.49143  0.94612
    108   1.01236  4.19241  3.46348  3.25473  4.05325  3.01694  4.27668  3.17890  3.27101  3.06047  4.09213  3.40413  3.75625  3.61207  3.52152  2.54266  2.82008  2.83313  5.48031  4.28065    110 a - - -
          2.68618  4.42225  2.77519  2.73123  3.46354  2.40513  3.72494  3.29354  2.67741  2.69355  4.24690  2.90347  2.73739  3.18146  2.89801  2.37887  2.77519  2.98518  4.58477  3.61503
          0.03137  3.87344  4.59579  0.61958  0.77255  0.49143  0.94612
    109   2.52705  4.48771  3.12503  2.38643  3.68096  3.42632  3.67947  2.97510  2.53903  2.34294  3.44372  3.06361  3.01057  2.90398  2.93643  2.59620  2.79180  2.76161  5.05754  3.78147    111 l - - -
          2.68618  4.42225  2.77519  2.73123  3.46354  2.40513  3.72494  3.29354  2.67741  2.69355  4.24690  2.90347  2.73739  3.18146  2.89801  2.37887  2.77519  2.98518  4.58477  3.61503
          0.03137  3.87344  4.59579  0.61958  0.77255  0.49143  0.94612
    110   3.05394  4.40522  4.59417  4.05684  3.30643  4.33764  4.75173  1.57013  3.93572  1.51819  3.12311  4.32707  4.61226  4.17085  4.13997  3.68666  3.30007  1.48675  5.27062  4.10504    112 v - - -
          2.68618  4.42225  2.77519  2.73123  3.46354  2.40513  3.72494  3.29354  2.67741  2.69355  4.24690  2.90347  2.73739  3.18146  2.89801  2.37887  2.77519  2.98518  4.58477  3.61503
          0.03137  3.87344  4.59579  0.61958  0.77255  0.49143  0.94612
    111   2.41310  4.25820  3.42881  3.18077  3.96959  3.09747  4.19803  3.09684  3.12376  2.96030  4.01069  3.39005  3.80127  3.51852  3.38245  2.61437  1.17027  2.79172  5.40731  4.18620    113 t - - -
          2.68618  4.42225  2.77519  2.73123  3.46354  2.40513  3.72494  3.29354  2.67741  2.69355  4.24690  2.90347  2.73739  3.18146  2.89801  2.37887  2.77519  2.98518  4.58477  3.61503
          0.03137  3.87344  4.59579  0.61958  0.77255  0.49143  0.94612
    112   2.97042  5.04887  3.36800  2.74281  4.46765  3.58988  3.57904  3.82862  1.57786  3.30419  4.18459  3.14632  3.97480  2.72318  1.48747  2.98050  3.14996  3.52030  5.37160  4.19295    114 r - - -
          2.68618  4.42225  2.77519  2.73123  3.46354  2.40513  3.72494  3.29354  2.67741  2.69355  4.24690  2.90347  2.73739  3.18146  2.89801  2.37887  2.77519  2.98518  4.58477  3.61503
          0.03137  3.87344  4.59579  0.61958  0.77255  0.49143  0.94612
    113   2.31535  4.23581  3.20713  3.02286  4.07720  2.96567  4.13273  3.59990  3.09670  3.32003  4.24597  3.24755  3.70453  3.44592  3.38276  1.08959  2.79554  3.13479  5.44959  4.16071    115 s - - -
          2.68618  4.42225  2.77519  2.73123  3.46354  2.40513  3.72494  3.29354  2.67741  2.69355  4.24690  2.90347  2.73739  3.18146  2.89801  2.37887  2.77519  2.98518  4.58477  3.61503
          0.02122  3.86329        *  0.61958  0.77255  0.00000        *
//
HMMER3/f [3.1b2 | February 2015]
NAME  Hp_euts_wineRed.EUT2H
LENG  113
ALPH  amino
RF    no
MM    no
CONS  yes
CS    no
MAP   yes
DATE  Thu Nov 19 23:44:53 2020
NSEQ  37
EFFN  0.411011
CKSUM 305638548
STATS LOCAL MSV       -9.7942  0.71484
STATS LOCAL VITERBI  -10.4703  0.71484
STATS LOCAL FORWARD   -4.2734  0.71484
HMM          A        C        D        E        F        G        H        I        K        L        M        N        P        Q        R        S        T        V        W        Y   
            m->m     m->i     m->d     i->m     i->i     d->m     d->d
  COMPO   2.51758  4.26387  3.06915  2.71124  3.22427  2.70080  3.94502  2.66393  2.76383  2.32759  3.49513  3.21149  3.31479  3.22326  3.07086  2.61542  2.79942  2.54566  5.11004  3.72172
          2.68618  4.42225  2.77519  2.73123  3.46354  2.40513  3.72494  3.29354  2.67741  2.69355  4.24690  2.90347  2.73739  3.18146  2.89801  2.37887  2.77519  2.98518  4.58477  3.61503
          0.03370  3.80283  4.52517  0.61958  0.77255  0.00000        *
      1   2.91658  4.47707  3.97539  3.56499  3.18078  3.78209  4.31634  2.34957  3.33632  1.78734  1.51840  3.85066  4.24357  3.72360  3.54954  3.25775  3.22118  2.34722  5.01146  3.76624      1 m - - -
          2.68618  4.42225  2.77519  2.73123  3.46354  2.40513  3.72494  3.29354  2.67741  2.69355  4.24690  2.90347  2.73739  3.18146  2.89801  2.37887  2.77519  2.98518  4.58477  3.61503
          0.03370  3.80283  4.52517  0.61958  0.77255  0.48576  0.95510
      2   2.23713  4.17608  3.10760  2.91672  4.10887  2.77595  4.06054  3.59682  3.01187  3.31242  4.19249  3.15552  3.63660  3.35034  3.31336  1.25922  2.71411  3.10263  5.45772  4.18654      2 s - - -
          2.68618  4.42225  2.77519  2.73123  3.46354  2.40513  3.72494  3.29354  2.67741  2.69355  4.24690  2.90347  2.73739  3.18146  2.89801  2.37887  2.77519  2.98518  4.58477  3.61503
          0.03370  3.80283  4.52517  0.61958  0.77255  0.48576  0.95510
      3   2.89551  4.98759  2.46362  1.12891  4.32560  3.23134  3.81439  3.76571  2.68634  3.39490  4.37383  2.89853  3.83317  3.03270  3.08653  2.88619  3.19984  3.45745  5.51051  4.23471      3 e - - -
          2.68618  4.42225  2.77519  2.73123  3.46354  2.40513  3.72494  3.29354  2.67741  2.69355  4.24690  2.90347  2.73739  3.18146  2.89801  2.37887  2.77519  2.98518  4.58477  3.61503
          0.03370  3.80283  4.52517  0.61958  0.77255  0.48576  0.95510
      4   2.89551  4.98759  2.46362  1.12891  4.32560  3.23134  3.81439  3.76571  2.68634  3.39490  4.37383  2.89853  3.83317  3.03270  3.08653  2.88619  3.19984  3.45745  5.51051  4.23471      4 e - - -
          2.68618  4.42225  2.77519  2.73123  3.46354  2.40513  3.72494  3.29354  2.67741  2.69355  4.24690  2.90347  2.73739  3.18146  2.89801  2.37887  2.77519  2.98518  4.58477  3.61503
          0.03370  3.80283  4.52517  0.61958  0.77255  0.48576  0.95510
      5   2.91075  4.86835  3.08194  2.71866  4.23879  3.40594  3.72494  3.66408  1.13804  3.24530  4.21211  3.14562  3.91255  2.92158  2.42460  2.95827  3.17008  3.37637  5.32344  4.12676      5 k - - -
          2.68618  4.42225  2.77519  2.73123  3.46354  2.40513  3.72494  3.29354  2.67741  2.69355  4.24690  2.90347  2.73739  3.18146  2.89801  2.37887  2.77519  2.98518  4.58477  3.61503
          0.03370  3.80283  4.52517  0.61958  0.77255  0.48576  0.95510
      6   2.91075  4.86835  3.08194  2.71866  4.23879  3.40594  3.72494  3.66408  1.13804  3.24530  4.21211  3.14562  3.91255  2.92158  2.42460  2.95827  3.17008  3.37637  5.32344  4.12676      6 k - - -
          2.68618  4.42225  2.77519  2.73123  3.46354  2.40513  3.72494  3.29354  2.67741  2.69355  4.24690  2.90347  2.73739  3.18146  2.89801  2.37887  2.77519  2.98518  4.58477  3.61503
          0.03370  3.80283  4.52517  0.61958  0.77255  0.48576  0.95510
      7   2.92974  4.77053  3.41358  2.94151  4.10748  3.42894  3.77889  3.64575  2.21679  3.17451  4.17813  3.30577  3.93637  3.00410  1.09055  3.01823  3.20142  3.37311  5.21977  4.05160      7 r - - -
          2.68618  4.42225  2.77519  2.73123  3.46354  2.40513  3.72494  3.29354  2.67741  2.69355  4.24690  2.90347  2.73739  3.18146  2.89801  2.37887  2.77519  2.98518  4.58477  3.61503
          0.03370  3.80283  4.52517  0.61958  0.77255  0.48576  0.95510
      8   3.17209  4.59503  4.14257  3.84526  1.13312  3.87532  3.85054  2.70600  3.75436  2.09303  3.44761  3.94162  4.33667  3.94205  3.89127  3.44469  3.47381  2.69127  4.12302  2.49990      8 f - - -
          2.68618  4.42225  2.77519  2.73123  3.46354  2.40513  3.72494  3.29354  2.67741  2.69355  4.24690  2.90347  2.73739  3.18146  2.89801  2.37887  2.77519  2.98518  4.58477  3.61503
          0.03370  3.80283  4.52517  0.61958  0.77255  0.48576  0.95510
      9   2.97697  4.41731  4.23322  3.84777  3.32905  3.98837  4.58996  1.16874  3.67440  1.93141  3.27734  4.10295  4.42782  4.03093  3.87905  3.47835  3.27806  1.84919  5.20421  3.93529      9 i - - -
          2.68618  4.42225  2.77519  2.73123  3.46354  2.40513  3.72494  3.29354  2.67741  2.69355  4.24690  2.90347  2.73739  3.18146  2.89801  2.37887  2.77519  2.98518  4.58477  3.61503
          0.03370  3.80283  4.52517  0.61958  0.77255  0.48576  0.95510
     10   2.82889  4.80925  2.86053  2.61610  3.96800  3.32184  3.77313  3.58975  2.44223  3.09888  4.13059  3.07449  3.87550  1.36349  2.72701  2.88047  3.12680  3.32436  5.25338  3.94304     10 q - - -
          2.68618  4.42225  2.77519  2.73123  3.46354  2.40513  3.72494  3.29354  2.67741  2.69355  4.24690  2.90347  2.73739  3.18146  2.89801  2.37887  2.77519  2.98518  4.58477  3.61503
          0.03370  3.80283  4.52517  0.61958  0.77255  0.48576  0.95510
     11   2.89551  4.98759  2.46362  1.12891  4.32560  3.23134  3.81439  3.76571  2.68634  3.39490  4.37383  2.89853  3.83317  3.03270  3.08653  2.88619  3.19984  3.45745  5.51051  4.23471     11 e - - -
          2.68618  4.42225  2.77519  2.73123  3.46354  2.40513  3.72494  3.29354  2.67741  2.69355  4.24690  2.90347  2.73739  3.18146  2.89801  2.37887  2.77519  2.98518  4.58477  3.61503
          0.03370  3.80283  4.52517  0.61958  0.77255  0.48576  0.95510
     12   3.17209  4.59503  4.14257  3.84526  1.13312  3.87532  3.85054  2.70600  3.75436  2.09303  3.44761  3.94162  4.33667  3.94205  3.89127  3.44469  3.47381  2.69127  4.12302  2.49990     12 f - - -
          2.68618  4.42225  2.77519  2.73123  3.46354  2.40513  3.72494  3.29354  2.67741  2.69355  4.24690  2.90347  2.73739  3.18146  2.89801  2.37887  2.77519  2.98518  4.58477  3.61503
          0.03370  3.80283  4.52517  0.61958  0.77255  0.48576  0.95510
     13   2.75348  4.31713  4.02737  3.69003  3.50102  3.64994  4.50434  2.05987  3.55665  2.20145  3.47854  3.89052  4.21554  3.92226  3.77554  3.15044  3.11750  1.11788  5.27308  3.99958     13 v - - -
          2.68618  4.42225  2.77519  2.73123  3.46354  2.40513  3.72494  3.29354  2.67741  2.69355  4.24690  2.90347  2.73739  3.18146  2.89801  2.37887  2.77519  2.98518  4.58477  3.61503
          0.03370  3.80283  4.52517  0.61958  0.77255  0.48576  0.95510
     14   2.66451  4.43159  3.26448  3.09483  4.09295  3.12312  4.17675  3.62193  3.14643  3.25580  4.30387  3.40772  0.96795  3.53742  3.39850  2.83022  3.10100  3.27511  5.29718  4.21324     14 p - - -
          2.68618  4.42225  2.77519  2.73123  3.46354  2.40513  3.72494  3.29354  2.67741  2.69355  4.24690  2.90347  2.73739  3.18146  2.89801  2.37887  2.77519  2.98518  4.58477  3.61503
          0.03370  3.80283  4.52517  0.61958  0.77255  0.48576  0.95510
     15   2.58299  4.36340  3.24229  3.13384  4.27379  0.84519  4.25683  3.85788  3.30542  3.52048  4.49698  3.40702  3.75229  3.63540  3.54759  2.75321  3.05889  3.39983  5.38579  4.37391     15 g - - -
          2.68618  4.42225  2.77519  2.73123  3.46354  2.40513  3.72494  3.29354  2.67741  2.69355  4.24690  2.90347  2.73739  3.18146  2.89801  2.37887  2.77519  2.98518  4.58477  3.61503
          0.03370  3.80283  4.52517  0.61958  0.77255  0.48576  0.95510
     16   2.91075  4.86835  3.08194  2.71866  4.23879  3.40594  3.72494  3.66408  1.13804  3.24530  4.21211  3.14562  3.91255  2.92158  2.42460  2.95827  3.17008  3.37637  5.32344  4.12676     16 k - - -
          2.68618  4.42225  2.77519  2.73123  3.46354  2.40513  3.72494  3.29354  2.67741  2.69355  4.24690  2.90347  2.73739  3.18146  2.89801  2.37887  2.77519  2.98518  4.58477  3.61503
          0.03370  3.80283  4.52517  0.61958  0.77255  0.48576  0.95510
     17   2.82889  4.80925  2.86053  2.61610  3.96800  3.32184  3.77313  3.58975  2.44223  3.09888  4.13059  3.07449  3.87550  1.36349  2.72701  2.88047  3.12680  3.32436  5.25338  3.94304     17 q - - -
          2.68618  4.42225  2.77519  2.73123  3.46354  2.40513  3.72494  3.29354  2.67741  2.69355  4.24690  2.90347  2.73739  3.18146  2.89801  2.37887  2.77519  2.98518  4.58477  3.61503
          0.03370  3.80283  4.52517  0.61958  0.77255  0.48576  0.95510
     18   3.07862  4.56251  4.07674  3.71803  3.11207  3.89203  4.39566  2.31447  3.48639  0.96613  3.15998  4.00004  4.34058  3.87148  3.67315  3.45726  3.37674  2.33337  4.96432  3.67101     18 l - - -
          2.68618  4.42225  2.77519  2.73123  3.46354  2.40513  3.72494  3.29354  2.67741  2.69355  4.24690  2.90347  2.73739  3.18146  2.89801  2.37887  2.77519  2.98518  4.58477  3.61503
          0.03370  3.80283  4.52517  0.61958  0.77255  0.48576  0.95510
     19   2.37828  4.22263  3.36915  3.11994  3.91010  3.06368  4.14220  3.02887  3.06151  2.89475  3.95120  3.33936  3.76257  3.46028  3.32253  2.57896  1.29583  2.73132  5.35418  4.12724     19 t - - -
          2.68618  4.42225  2.77519  2.73123  3.46354  2.40513  3.72494  3.29354  2.67741  2.69355  4.24690  2.90347  2.73739  3.18146  2.89801  2.37887  2.77519  2.98518  4.58477  3.61503
          0.03370  3.80283  4.52517  0.61958  0.77255  0.48576  0.95510
     20   3.07862  4.56251  4.07674  3.71803  3.11207  3.89203  4.39566  2.31447  3.48639  0.96613  3.15998  4.00004  4.34058  3.87148  3.67315  3.45726  3.37674  2.33337  4.96432  3.67101     20 l - - -
          2.68618  4.42225  2.77519  2.73123  3.46354  2.40513  3.72494  3.29354  2.67741  2.69355  4.24690  2.90347  2.73739  3.18146  2.89801  2.37887  2.77519  2.98518  4.58477  3.61503
          0.03370  3.80283  4.52517  0.61958  0.77255  0.48576  0.95510
     21   2.28364  4.20218  3.14864  2.96287  4.00769  2.93348  4.07384  3.52164  3.03184  3.24793  4.18109  3.19776  3.66690  3.38704  3.31888  1.20120  2.75886  3.07210  5.38617  4.09124     21 s - - -
          2.68618  4.42225  2.77519  2.73123  3.46354  2.40513  3.72494  3.29354  2.67741  2.69355  4.24690  2.90347  2.73739  3.18146  2.89801  2.37887  2.77519  2.98518  4.58477  3.61503
          0.03370  3.80283  4.52517  0.61958  0.77255  0.48576  0.95510
     22   2.92381  4.75092  3.06256  2.81709  3.23957  3.39178  1.29839  3.61572  2.66224  3.11784  4.15665  3.22860  3.94134  3.18289  2.93133  2.99561  3.22549  3.35234  4.70531  3.19274     22 h - - -
          2.68618  4.42225  2.77519  2.73123  3.46354  2.40513  3.72494  3.29354  2.67741  2.69355  4.24690  2.90347  2.73739  3.18146  2.89801  2.37887  2.77519  2.98518  4.58477  3.61503
          0.03370  3.80283  4.52517  0.61958  0.77255  0.48576  0.95510
     23   3.07862  4.56251  4.07674  3.71803  3.11207  3.89203  4.39566  2.31447  3.48639  0.96613  3.15998  4.00004  4.34058  3.87148  3.67315  3.45726  3.37674  2.33337  4.96432  3.67101     23 l - - -
          2.68618  4.42225  2.77519  2.73123  3.46354  2.40513  3.72494  3.29354  2.67741  2.69355  4.24690  2.90347  2.73739  3.18146  2.89801  2.37887  2.77519  2.98518  4.58477  3.61503
          0.03370  3.80283  4.52517  0.61958  0.77255  0.48576  0.95510
     24   2.97697  4.41731  4.23322  3.84777  3.32905  3.98837  4.58996  1.16874  3.67440  1.93141  3.27734  4.10295  4.42782  4.03093  3.87905  3.47835  3.27806  1.84919  5.20421  3.93529     24 i - - -
          2.68618  4.42225  2.77519  2.73123  3.46354  2.40513  3.72494  3.29354  2.67741  2.69355  4.24690  2.90347  2.73739  3.18146  2.89801  2.37887  2.77519  2.98518  4.58477  3.61503
          0.03370  3.80283  4.52517  0.61958  0.77255  0.48576  0.95510
     25   1.11913  4.16027  3.39414  3.18412  3.98505  2.98626  4.21409  3.10039  3.19861  2.98496  4.02599  3.35063  3.71907  3.54663  3.45291  2.51193  2.78455  2.76700  5.41929  4.21213     25 a - - -
          2.68618  4.42225  2.77519  2.73123  3.46354  2.40513  3.72494  3.29354  2.67741  2.69355  4.24690  2.90347  2.73739  3.18146  2.89801  2.37887  2.77519  2.98518  4.58477  3.61503
          0.03370  3.80283  4.52517  0.61958  0.77255  0.48576  0.95510
     26   2.66837  4.65985  2.67499  2.55429  4.01268  3.13930  3.86947  3.70964  2.76822  3.36500  4.32196  1.28773  3.78854  3.14350  3.11928  2.73914  3.04880  3.33892  5.32689  3.96710     26 n - - -
          2.68618  4.42225  2.77519  2.73123  3.46354  2.40513  3.72494  3.29354  2.67741  2.69355  4.24690  2.90347  2.73739  3.18146  2.89801  2.37887  2.77519  2.98518  4.58477  3.61503
          0.03370  3.80283  4.52517  0.61958  0.77255  0.48576  0.95510
     27   2.66451  4.43159  3.26448  3.09483  4.09295  3.12312  4.17675  3.62193  3.14643  3.25580  4.30387  3.40772  0.96795  3.53742  3.39850  2.83022  3.10100  3.27511  5.29718  4.21324     27 p - - -
          2.68618  4.42225  2.77519  2.73123  3.46354  2.40513  3.72494  3.29354  2.67741  2.69355  4.24690  2.90347  2.73739  3.18146  2.89801  2.37887  2.77519  2.98518  4.58477  3.61503
          0.03370  3.80283  4.52517  0.61958  0.77255  0.48576  0.95510
     28   2.91745  5.03019  1.02339  2.29742  4.39859  3.16028  3.87403  3.97150  2.94570  3.59309  4.57133  2.84956  3.80837  3.11430  3.45103  2.88892  3.25516  3.61871  5.58062  4.28517     28 d - - -
          2.68618  4.42225  2.77519  2.73123  3.46354  2.40513  3.72494  3.29354  2.67741  2.69355  4.24690  2.90347  2.73739  3.18146  2.89801  2.37887  2.77519  2.98518  4.58477  3.61503
          0.03370  3.80283  4.52517  0.61958  0.77255  0.48576  0.95510
     29   2.66451  4.43159  3.26448  3.09483  4.09295  3.12312  4.17675  3.62193  3.14643  3.25580  4.30387  3.40772  0.96795  3.53742  3.39850  2.83022  3.10100  3.27511  5.29718  4.21324     29 p - - -
          2.68618  4.42225  2.77519  2.73123  3.46354  2.40513  3.72494  3.29354  2.67741  2.69355  4.24690  2.90347  2.73739  3.18146  2.89801  2.37887  2.77519  2.98518  4.58477  3.61503
          0.03370  3.80283  4.52517  0.61958  0.77255  0.48576  0.95510
     30   2.84177  5.32512  1.64181  1.59721  4.61148  3.15039  3.68438  4.10085  2.67935  3.64204  4.50519  2.63155  3.76281  2.85582  3.24558  2.74470  3.12926  3.70250  5.80534  4.33610     30 e - - -
          2.68618  4.42225  2.77519  2.73123  3.46354  2.40513  3.72494  3.29354  2.67741  2.69355  4.24690  2.90347  2.73739  3.18146  2.89801  2.37887  2.77519  2.98518  4.58477  3.61503
          0.03370  3.80283  4.52517  0.61958  0.77255  0.48576  0.95510
     31   2.91658  4.47707  3.97539  3.56499  3.18078  3.78209  4.31634  2.34957  3.33632  1.78734  1.51840  3.85066  4.24357  3.72360  3.54954  3.25775  3.22118  2.34722  5.01146  3.76624     31 m - - -
          2.68618  4.42225  2.77519  2.73123  3.46354  2.40513  3.72494  3.29354  2.67741  2.69355  4.24690  2.90347  2.73739  3.18146  2.89801  2.37887  2.77519  2.98518  4.58477  3.61503
          0.03370  3.80283  4.52517  0.61958  0.77255  0.48576  0.95510
     32   3.17209  4.59503  4.14257  3.84526  1.13312  3.87532  3.85054  2.70600  3.75436  2.09303  3.44761  3.94162  4.33667  3.94205  3.89127  3.44469  3.47381  2.69127  4.12302  2.49990     32 f - - -
          2.68618  4.42225  2.77519  2.73123  3.46354  2.40513  3.72494  3.29354  2.67741  2.69355  4.24690  2.90347  2.73739  3.18146  2.89801  2.37887  2.77519  2.98518  4.58477  3.61503
          0.03370  3.80283  4.52517  0.61958  0.77255  0.48576  0.95510
     33   2.82889  4.80925  2.86053  2.61610  3.96800  3.32184  3.77313  3.58975  2.44223  3.09888  4.13059  3.07449  3.87550  1.36349  2.72701  2.88047  3.12680  3.32436  5.25338  3.94304     33 q - - -
          2.68618  4.42225  2.77519  2.73123  3.46354  2.40513  3.72494  3.29354  2.67741  2.69355  4.24690  2.90347  2.73739  3.18146  2.89801  2.37887  2.77519  2.98518  4.58477  3.61503
          0.03370  3.80283  4.52517  0.61958  0.77255  0.48576  0.95510
     34   2.91075  4.86835  3.08194  2.71866  4.23879  3.40594  3.72494  3.66408  1.13804  3.24530  4.21211  3.14562  3.91255  2.92158  2.42460  2.95827  3.17008  3.37637  5.32344  4.12676     34 k - - -
          2.68618  4.42225  2.77519  2.73123  3.46354  2.40513  3.72494  3.29354  2.67741  2.69355  4.24690  2.90347  2.73739  3.18146  2.89801  2.37887  2.77519  2.98518  4.58477  3.61503
          0.03370  3.80283  4.52517  0.61958  0.77255  0.48576  0.95510
     35   3.07862  4.56251  4.07674  3.71803  3.11207  3.89203  4.39566  2.31447  3.48639  0.96613  3.15998  4.00004  4.34058  3.87148  3.67315  3.45726  3.37674  2.33337  4.96432  3.67101     35 l - - -
          2.68618  4.42225  2.77519  2.73123  3.46354  2.40513  3.72494  3.29354  2.67741  2.69355  4.24690  2.90347  2.73739  3.18146  2.89801  2.37887  2.77519  2.98518  4.58477  3.61503
          0.03370  3.80283  4.52517  0.61958  0.77255  0.48576  0.95510
     36   2.58299  4.36340  3.24229  3.13384  4.27379  0.84519  4.25683  3.85788  3.30542  3.52048  4.49698  3.40702  3.75229  3.63540  3.54759  2.75321  3.05889  3.39983  5.38579  4.37391     36 g - - -
          2.68618  4.42225  2.77519  2.73123  3.46354  2.40513  3.72494  3.29354  2.67741  2.69355  4.24690  2.90347  2.73739  3.18146  2.89801  2.37887  2.77519  2.98518  4.58477  3.61503
          0.03370  3.80283  4.52517  0.61958  0.77255  0.48576  0.95510
     37   2.97697  4.41731  4.23322  3.84777  3.32905  3.98837  4.58996  1.16874  3.67440  1.93141  3.27734  4.10295  4.42782  4.03093  3.87905  3.47835  3.27806  1.84919  5.20421  3.93529     37 i - - -
          2.68618  4.42225  2.77519  2.73123  3.46354  2.40513  3.72494  3.29354  2.67741  2.69355  4.24690  2.90347  2.73739  3.18146  2.89801  2.37887  2.77519  2.98518  4.58477  3.61503
          0.03370  3.80283  4.52517  0.61958  0.77255  0.48576  0.95510
     38   2.82889  4.80925  2.86053  2.61610  3.96800  3.32184  3.77313  3.58975  2.44223  3.09888  4.13059  3.07449  3.87550  1.36349  2.72701  2.88047  3.12680  3.32436  5.25338  3.94304     38 q - - -
          2.68618  4.42225  2.77519  2.73123  3.46354  2.40513  3.72494  3.29354  2.67741  2.69355  4.24690  2.90347  2.73739  3.18146  2.89801  2.37887  2.77519  2.98518  4.58477  3.61503
          0.03370  3.80283  4.52517  0.61958  0.77255  0.48576  0.95510
     39   2.89551  4.98759  2.46362  1.12891  4.32560  3.23134  3.81439  3.76571  2.68634  3.39490  4.37383  2.89853  3.83317  3.03270  3.08653  2.88619  3.19984  3.45745  5.51051  4.23471     39 e - - -
          2.68618  4.42225  2.77519  2.73123  3.46354  2.40513  3.72494  3.29354  2.67741  2.69355  4.24690  2.90347  2.73739  3.18146  2.89801  2.37887  2.77519  2.98518  4.58477  3.61503
          0.03370  3.80283  4.52517  0.61958  0.77255  0.48576  0.95510
     40   1.46434  4.08172  3.27980  3.02101  4.09374  2.87522  4.09688  3.39653  3.06722  3.18283  4.06130  3.19787  3.61470  3.38210  3.36640  1.84893  2.63547  2.93487  5.47538  4.24170     40 a - - -
          2.68618  4.42225  2.77519  2.73123  3.46354  2.40513  3.72494  3.29354  2.67741  2.69355  4.24690  2.90347  2.73739  3.18146  2.89801  2.37887  2.77519  2.98518  4.58477  3.61503
          0.03370  3.80283  4.52517  0.61958  0.77255  0.48576  0.95510
     41   2.58299  4.36340  3.24229  3.13384  4.27379  0.84519  4.25683  3.85788  3.30542  3.52048  4.49698  3.40702  3.75229  3.63540  3.54759  2.75321  3.05889  3.39983  5.38579  4.37391     41 g - - -
          2.68618  4.42225  2.77519  2.73123  3.46354  2.40513  3.72494  3.29354  2.67741  2.69355  4.24690  2.90347  2.73739  3.18146  2.89801  2.37887  2.77519  2.98518  4.58477  3.61503
          0.03370  3.80283  4.52517  0.61958  0.77255  0.48576  0.95510
     42   1.11913  4.16027  3.39414  3.18412  3.98505  2.98626  4.21409  3.10039  3.19861  2.98496  4.02599  3.35063  3.71907  3.54663  3.45291  2.51193  2.78455  2.76700  5.41929  4.21213     42 a - - -
          2.68618  4.42225  2.77519  2.73123  3.46354  2.40513  3.72494  3.29354  2.67741  2.69355  4.24690  2.90347  2.73739  3.18146  2.89801  2.37887  2.77519  2.98518  4.58477  3.61503
          0.03370  3.80283  4.52517  0.61958  0.77255  0.48576  0.95510
     43   3.07862  4.56251  4.07674  3.71803  3.11207  3.89203  4.39566  2.31447  3.48639  0.96613  3.15998  4.00004  4.34058  3.87148  3.67315  3.45726  3.37674  2.33337  4.96432  3.67101     43 l - - -
          2.68618  4.42225  2.77519  2.73123  3.46354  2.40513  3.72494  3.29354  2.67741  2.69355  4.24690  2.90347  2.73739  3.18146  2.89801  2.37887  2.77519  2.98518  4.58477  3.61503
          0.03370  3.80283  4.52517  0.61958  0.77255  0.48576  0.95510
     44   2.58299  4.36340  3.24229  3.13384  4.27379  0.84519  4.25683  3.85788  3.30542  3.52048  4.49698  3.40702  3.75229  3.63540  3.54759  2.75321  3.05889  3.39983  5.38579  4.37391     44 g - - -
          2.68618  4.42225  2.77519  2.73123  3.46354  2.40513  3.72494  3.29354  2.67741  2.69355  4.24690  2.90347  2.73739  3.18146  2.89801  2.37887  2.77519  2.98518  4.58477  3.61503
          0.03370  3.80283  4.52517  0.61958  0.77255  0.48576  0.95510
     45   2.97697  4.41731  4.23322  3.84777  3.32905  3.98837  4.58996  1.16874  3.67440  1.93141  3.27734  4.10295  4.42782  4.03093  3.87905  3.47835  3.27806  1.84919  5.20421  3.93529     45 i - - -
          2.68618  4.42225  2.77519  2.73123  3.46354  2.40513  3.72494  3.29354  2.67741  2.69355  4.24690  2.90347  2.73739  3.18146  2.89801  2.37887  2.77519  2.98518  4.58477  3.61503
          0.03370  3.80283  4.52517  0.61958  0.77255  0.48576  0.95510
     46   2.91658  4.47707  3.97539  3.56499  3.18078  3.78209  4.31634  2.34957  3.33632  1.78734  1.51840  3.85066  4.24357  3.72360  3.54954  3.25775  3.22118  2.34722  5.01146  3.76624     46 m - - -
          2.68618  4.42225  2.77519  2.73123  3.46354  2.40513  3.72494  3.29354  2.67741  2.69355  4.24690  2.90347  2.73739  3.18146  2.89801  2.37887  2.77519  2.98518  4.58477  3.61503
          0.03370  3.80283  4.52517  0.61958  0.77255  0.48576  0.95510
     47   2.37828  4.22263  3.36915  3.11994  3.91010  3.06368  4.14220  3.02887  3.06151  2.89475  3.95120  3.33936  3.76257  3.46028  3.32253  2.57896  1.29583  2.73132  5.35418  4.12724     47 t - - -
          2.68618  4.42225  2.77519  2.73123  3.46354  2.40513  3.72494  3.29354  2.67741  2.69355  4.24690  2.90347  2.73739  3.18146  2.89801  2.37887  2.77519  2.98518  4.58477  3.61503
          0.03370  3.80283  4.52517  0.61958  0.77255  0.48576  0.95510
     48   2.51231  1.09354  4.01279  3.73782  3.74678  3.14849  4.40042  2.88050  3.56480  2.79842  3.91813  3.74342  3.84991  3.91396  3.70097  2.78354  2.97346  2.62944  5.17594  4.03450     48 c - - -
          2.68618  4.42225  2.77519  2.73123  3.46354  2.40513  3.72494  3.29354  2.67741  2.69355  4.24690  2.90347  2.73739  3.18146  2.89801  2.37887  2.77519  2.98518  4.58477  3.61503
          0.03370  3.80283  4.52517  0.61958  0.77255  0.48576  0.95510
     49   2.37828  4.22263  3.36915  3.11994  3.91010  3.06368  4.14220  3.02887  3.06151  2.89475  3.95120  3.33936  3.76257  3.46028  3.32253  2.57896  1.29583  2.73132  5.35418  4.12724     49 t - - -
          2.68618  4.42225  2.77519  2.73123  3.46354  2.40513  3.72494  3.29354  2.67741  2.69355  4.24690  2.90347  2.73739  3.18146  2.89801  2.37887  2.77519  2.98518  4.58477  3.61503
          0.03370  3.80283  4.52517  0.61958  0.77255  0.48576  0.95510
     50   2.66451  4.43159  3.26448  3.09483  4.09295  3.12312  4.17675  3.62193  3.14643  3.25580  4.30387  3.40772  0.96795  3.53742  3.39850  2.83022  3.10100  3.27511  5.29718  4.21324     50 p - - -
          2.68618  4.42225  2.77519  2.73123  3.46354  2.40513  3.72494  3.29354  2.67741  2.69355  4.24690  2.90347  2.73739  3.18146  2.89801  2.37887  2.77519  2.98518  4.58477  3.61503
          0.03370  3.80283  4.52517  0.61958  0.77255  0.48576  0.95510
     51   2.28364  4.20218  3.14864  2.96287  4.00769  2.93348  4.07384  3.52164  3.03184  3.24793  4.18109  3.19776  3.66690  3.38704  3.31888  1.20120  2.75886  3.07210  5.38617  4.09124     51 s - - -
          2.68618  4.42225  2.77519  2.73123  3.46354  2.40513  3.72494  3.29354  2.67741  2.69355  4.24690  2.90347  2.73739  3.18146  2.89801  2.37887  2.77519  2.98518  4.58477  3.61503
          0.03370  3.80283  4.52517  0.61958  0.77255  0.48576  0.95510
     52   2.89551  4.98759  2.46362  1.12891  4.32560  3.23134  3.81439  3.76571  2.68634  3.39490  4.37383  2.89853  3.83317  3.03270  3.08653  2.88619  3.19984  3.45745  5.51051  4.23471     52 e - - -
          2.68618  4.42225  2.77519  2.73123  3.46354  2.40513  3.72494  3.29354  2.67741  2.69355  4.24690  2.90347  2.73739  3.18146  2.89801  2.37887  2.77519  2.98518  4.58477  3.61503
          0.03370  3.80283  4.52517  0.61958  0.77255  0.48576  0.95510
     53   2.37828  4.22263  3.36915  3.11994  3.91010  3.06368  4.14220  3.02887  3.06151  2.89475  3.95120  3.33936  3.76257  3.46028  3.32253  2.57896  1.29583  2.73132  5.35418  4.12724     53 t - - -
          2.68618  4.42225  2.77519  2.73123  3.46354  2.40513  3.72494  3.29354  2.67741  2.69355  4.24690  2.90347  2.73739  3.18146  2.89801  2.37887  2.77519  2.98518  4.58477  3.61503
          0.03370  3.80283  4.52517  0.61958  0.77255  0.48576  0.95510
     54   2.75348  4.31713  4.02737  3.69003  3.50102  3.64994  4.50434  2.05987  3.55665  2.20145  3.47854  3.89052  4.21554  3.92226  3.77554  3.15044  3.11750  1.11788  5.27308  3.99958     54 v - - -
          2.68618  4.42225  2.77519  2.73123  3.46354  2.40513  3.72494  3.29354  2.67741  2.69355  4.24690  2.90347  2.73739  3.18146  2.89801  2.37887  2.77519  2.98518  4.58477  3.61503
          0.03370  3.80283  4.52517  0.61958  0.77255  0.48576  0.95510
     55   2.97697  4.41731  4.23322  3.84777  3.32905  3.98837  4.58996  1.16874  3.67440  1.93141  3.27734  4.10295  4.42782  4.03093  3.87905  3.47835  3.27806  1.84919  5.20421  3.93529     55 i - - -
          2.68618  4.42225  2.77519  2.73123  3.46354  2.40513  3.72494  3.29354  2.67741  2.69355  4.24690  2.90347  2.73739  3.18146  2.89801  2.37887  2.77519  2.98518  4.58477  3.61503
          0.03370  3.80283  4.52517  0.61958  0.77255  0.48576  0.95510
     56   2.97697  4.41731  4.23322  3.84777  3.32905  3.98837  4.58996  1.16874  3.67440  1.93141  3.27734  4.10295  4.42782  4.03093  3.87905  3.47835  3.27806  1.84919  5.20421  3.93529     56 i - - -
          2.68618  4.42225  2.77519  2.73123  3.46354  2.40513  3.72494  3.29354  2.67741  2.69355  4.24690  2.90347  2.73739  3.18146  2.89801  2.37887  2.77519  2.98518  4.58477  3.61503
          0.03370  3.80283  4.52517  0.61958  0.77255  0.48576  0.95510
     57   1.11913  4.16027  3.39414  3.18412  3.98505  2.98626  4.21409  3.10039  3.19861  2.98496  4.02599  3.35063  3.71907  3.54663  3.45291  2.51193  2.78455  2.76700  5.41929  4.21213     57 a - - -
          2.68618  4.42225  2.77519  2.73123  3.46354  2.40513  3.72494  3.29354  2.67741  2.69355  4.24690  2.90347  2.73739  3.18146  2.89801  2.37887  2.77519  2.98518  4.58477  3.61503
          0.03370  3.80283  4.52517  0.61958  0.77255  0.48576  0.95510
     58   2.58299  4.36340  3.24229  3.13384  4.27379  0.84519  4.25683  3.85788  3.30542  3.52048  4.49698  3.40702  3.75229  3.63540  3.54759  2.75321  3.05889  3.39983  5.38579  4.37391     58 g - - -
          2.68618  4.42225  2.77519  2.73123  3.46354  2.40513  3.72494  3.29354  2.67741  2.69355  4.24690  2.90347  2.73739  3.18146  2.89801  2.37887  2.77519  2.98518  4.58477  3.61503
          0.03370  3.80283  4.52517  0.61958  0.77255  0.48576  0.95510
     59   2.91745  5.03019  1.02339  2.29742  4.39859  3.16028  3.87403  3.97150  2.94570  3.59309  4.57133  2.84956  3.80837  3.11430  3.45103  2.88892  3.25516  3.61871  5.58062  4.28517     59 d - - -
          2.68618  4.42225  2.77519  2.73123  3.46354  2.40513  3.72494  3.29354  2.67741  2.69355  4.24690  2.90347  2.73739  3.18146  2.89801  2.37887  2.77519  2.98518  4.58477  3.61503
          0.03370  3.80283  4.52517  0.61958  0.77255  0.48576  0.95510
     60   3.07862  4.56251  4.07674  3.71803  3.11207  3.89203  4.39566  2.31447  3.48639  0.96613  3.15998  4.00004  4.34058  3.87148  3.67315  3.45726  3.37674  2.33337  4.96432  3.67101     60 l - - -
          2.68618  4.42225  2.77519  2.73123  3.46354  2.40513  3.72494  3.29354  2.67741  2.69355  4.24690  2.90347  2.73739  3.18146  2.89801  2.37887  2.77519  2.98518  4.58477  3.61503
          0.03370  3.80283  4.52517  0.61958  0.77255  0.48576  0.95510
     61   1.11913  4.16027  3.39414  3.18412  3.98505  2.98626  4.21409  3.10039  3.19861  2.98496  4.02599  3.35063  3.71907  3.54663  3.45291  2.51193  2.78455  2.76700  5.41929  4.21213     61 a - - -
          2.68618  4.42225  2.77519  2.73123  3.46354  2.40513  3.72494  3.29354  2.67741  2.69355  4.24690  2.90347  2.73739  3.18146  2.89801  2.37887  2.77519  2.98518  4.58477  3.61503
          0.03370  3.80283  4.52517  0.61958  0.77255  0.48576  0.95510
     62   2.37828  4.22263  3.36915  3.11994  3.91010  3.06368  4.14220  3.02887  3.06151  2.89475  3.95120  3.33936  3.76257  3.46028  3.32253  2.57896  1.29583  2.73132  5.35418  4.12724     62 t - - -
          2.68618  4.42225  2.77519  2.73123  3.46354  2.40513  3.72494  3.29354  2.67741  2.69355  4.24690  2.90347  2.73739  3.18146  2.89801  2.37887  2.77519  2.98518  4.58477  3.61503
          0.03370  3.80283  4.52517  0.61958  0.77255  0.48576  0.95510
     63   2.91075  4.86835  3.08194  2.71866  4.23879  3.40594  3.72494  3.66408  1.13804  3.24530  4.21211  3.14562  3.91255  2.92158  2.42460  2.95827  3.17008  3.37637  5.32344  4.12676     63 k - - -
          2.68618  4.42225  2.77519  2.73123  3.46354  2.40513  3.72494  3.29354  2.67741  2.69355  4.24690  2.90347  2.73739  3.18146  2.89801  2.37887  2.77519  2.98518  4.58477  3.61503
          0.03370  3.80283  4.52517  0.61958  0.77255  0.48576  0.95510
     64   1.27701  4.08817  3.30302  3.06948  4.05251  2.89580  4.13115  3.27288  3.10171  3.12630  4.04854  3.23334  3.63924  3.43177  3.38216  2.20742  2.66278  2.85400  5.46472  4.22261     64 a - - -
          2.68618  4.42225  2.77519  2.73123  3.46354  2.40513  3.72494  3.29354  2.67741  2.69355  4.24690  2.90347  2.73739  3.18146  2.89801  2.37887  2.77519  2.98518  4.58477  3.61503
          0.03370  3.80283  4.52517  0.61958  0.77255  0.48576  0.95510
     65   1.11913  4.16027  3.39414  3.18412  3.98505  2.98626  4.21409  3.10039  3.19861  2.98496  4.02599  3.35063  3.71907  3.54663  3.45291  2.51193  2.78455  2.76700  5.41929  4.21213     65 a - - -
          2.68618  4.42225  2.77519  2.73123  3.46354  2.40513  3.72494  3.29354  2.67741  2.69355  4.24690  2.90347  2.73739  3.18146  2.89801  2.37887  2.77519  2.98518  4.58477  3.61503
          0.03370  3.80283  4.52517  0.61958  0.77255  0.48576  0.95510
     66   2.66837  4.65985  2.67499  2.55429  4.01268  3.13930  3.86947  3.70964  2.76822  3.36500  4.32196  1.28773  3.78854  3.14350  3.11928  2.73914  3.04880  3.33892  5.32689  3.96710     66 n - - -
          2.68618  4.42225  2.77519  2.73123  3.46354  2.40513  3.72494  3.29354  2.67741  2.69355  4.24690  2.90347  2.73739  3.18146  2.89801  2.37887  2.77519  2.98518  4.58477  3.61503
          0.03370  3.80283  4.52517  0.61958  0.77255  0.48576  0.95510
     67   2.75348  4.31713  4.02737  3.69003  3.50102  3.64994  4.50434  2.05987  3.55665  2.20145  3.47854  3.89052  4.21554  3.92226  3.77554  3.15044  3.11750  1.11788  5.27308  3.99958     67 v - - -
          2.68618  4.42225  2.77519  2.73123  3.46354  2.40513  3.72494  3.29354  2.67741  2.69355  4.24690  2.90347  2.73739  3.18146  2.89801  2.37887  2.77519  2.98518  4.58477  3.61503
          0.03370  3.80283  4.52517  0.61958  0.77255  0.48576  0.95510
     68   2.91248  4.99347  3.27887  2.68684  4.39288  3.53836  3.55845  3.76164  1.51216  3.25361  4.13388  3.10021  3.93284  2.70580  1.70083  2.92640  3.10064  3.45397  5.33691  4.14451     68 k - - -
          2.68618  4.42225  2.77519  2.73123  3.46354  2.40513  3.72494  3.29354  2.67741  2.69355  4.24690  2.90347  2.73739  3.18146  2.89801  2.37887  2.77519  2.98518  4.58477  3.61503
          0.03370  3.80283  4.52517  0.61958  0.77255  0.48576  0.95510
     69   3.07862  4.56251  4.07674  3.71803  3.11207  3.89203  4.39566  2.31447  3.48639  0.96613  3.15998  4.00004  4.34058  3.87148  3.67315  3.45726  3.37674  2.33337  4.96432  3.67101     69 l - - -
          2.68618  4.42225  2.77519  2.73123  3.46354  2.40513  3.72494  3.29354  2.67741  2.69355  4.24690  2.90347  2.73739  3.18146  2.89801  2.37887  2.77519  2.98518  4.58477  3.61503
          0.03370  3.80283  4.52517  0.61958  0.77255  0.48576  0.95510
     70   2.58299  4.36340  3.24229  3.13384  4.27379  0.84519  4.25683  3.85788  3.30542  3.52048  4.49698  3.40702  3.75229  3.63540  3.54759  2.75321  3.05889  3.39983  5.38579  4.37391     70 g - - -
          2.68618  4.42225  2.77519  2.73123  3.46354  2.40513  3.72494  3.29354  2.67741  2.69355  4.24690  2.90347  2.73739  3.18146  2.89801  2.37887  2.77519  2.98518  4.58477  3.61503
          0.03370  3.80283  4.52517  0.61958  0.77255  0.48576  0.95510
     71   3.17209  4.59503  4.14257  3.84526  1.13312  3.87532  3.85054  2.70600  3.75436  2.09303  3.44761  3.94162  4.33667  3.94205  3.89127  3.44469  3.47381  2.69127  4.12302  2.49990     71 f - - -
          2.68618  4.42225  2.77519  2.73123  3.46354  2.40513  3.72494  3.29354  2.67741  2.69355  4.24690  2.90347  2.73739  3.18146  2.89801  2.37887  2.77519  2.98518  4.58477  3.61503
          0.03370  3.80283  4.52517  0.61958  0.77255  0.48576  0.95510
     72   3.07862  4.56251  4.07674  3.71803  3.11207  3.89203  4.39566  2.31447  3.48639  0.96613  3.15998  4.00004  4.34058  3.87148  3.67315  3.45726  3.37674  2.33337  4.96432  3.67101     72 l - - -
          2.68618  4.42225  2.77519  2.73123  3.46354  2.40513  3.72494  3.29354  2.67741  2.69355  4.24690  2.90347  2.73739  3.18146  2.89801  2.37887  2.77519  2.98518  4.58477  3.61503
          0.03370  3.80283  4.52517  0.61958  0.77255  0.48576  0.95510
     73   2.91745  5.03019  1.02339  2.29742  4.39859  3.16028  3.87403  3.97150  2.94570  3.59309  4.57133  2.84956  3.80837  3.11430  3.45103  2.88892  3.25516  3.61871  5.58062  4.28517     73 d - - -
          2.68618  4.42225  2.77519  2.73123  3.46354  2.40513  3.72494  3.29354  2.67741  2.69355  4.24690  2.90347  2.73739  3.18146  2.89801  2.37887  2.77519  2.98518  4.58477  3.61503
          0.03370  3.80283  4.52517  0.61958  0.77255  0.48576  0.95510
     74   2.92974  4.77053  3.41358  2.94151  4.10748  3.42894  3.77889  3.64575  2.21679  3.17451  4.17813  3.30577  3.93637  3.00410  1.09055  3.01823  3.20142  3.37311  5.21977  4.05160     74 r - - -
          2.68618  4.42225  2.77519  2.73123  3.46354  2.40513  3.72494  3.29354  2.67741  2.69355  4.24690  2.90347  2.73739  3.18146  2.89801  2.37887  2.77519  2.98518  4.58477  3.61503
          0.03370  3.80283  4.52517  0.61958  0.77255  0.48576  0.95510
     75   3.17209  4.59503  4.14257  3.84526  1.13312  3.87532  3.85054  2.70600  3.75436  2.09303  3.44761  3.94162  4.33667  3.94205  3.89127  3.44469  3.47381  2.69127  4.12302  2.49990     75 f - - -
          2.68618  4.42225  2.77519  2.73123  3.46354  2.40513  3.72494  3.29354  2.67741  2.69355  4.24690  2.90347  2.73739  3.18146  2.89801  2.37887  2.77519  2.98518  4.58477  3.61503
          0.03370  3.80283  4.52517  0.61958  0.77255  0.48576  0.95510
     76   2.37828  4.22263  3.36915  3.11994  3.91010  3.06368  4.14220  3.02887  3.06151  2.89475  3.95120  3.33936  3.76257  3.46028  3.32253  2.57896  1.29583  2.73132  5.35418  4.12724     76 t - - -
          2.68618  4.42225  2.77519  2.73123  3.46354  2.40513  3.72494  3.29354  2.67741  2.69355  4.24690  2.90347  2.73739  3.18146  2.89801  2.37887  2.77519  2.98518  4.58477  3.61503
          0.03370  3.80283  4.52517  0.61958  0.77255  0.48576  0.95510
     77   2.58299  4.36340  3.24229  3.13384  4.27379  0.84519  4.25683  3.85788  3.30542  3.52048  4.49698  3.40702  3.75229  3.63540  3.54759  2.75321  3.05889  3.39983  5.38579  4.37391     77 g - - -
          2.68618  4.42225  2.77519  2.73123  3.46354  2.40513  3.72494  3.29354  2.67741  2.69355  4.24690  2.90347  2.73739  3.18146  2.89801  2.37887  2.77519  2.98518  4.58477  3.61503
          0.03370  3.80283  4.52517  0.61958  0.77255  0.48576  0.95510
     78   2.28364  4.20218  3.14864  2.96287  4.00769  2.93348  4.07384  3.52164  3.03184  3.24793  4.18109  3.19776  3.66690  3.38704  3.31888  1.20120  2.75886  3.07210  5.38617  4.09124     78 s - - -
          2.68618  4.42225  2.77519  2.73123  3.46354  2.40513  3.72494  3.29354  2.67741  2.69355  4.24690  2.90347  2.73739  3.18146  2.89801  2.37887  2.77519  2.98518  4.58477  3.61503
          0.03370  3.80283  4.52517  0.61958  0.77255  0.48576  0.95510
     79   3.07862  4.56251  4.07674  3.71803  3.11207  3.89203  4.39566  2.31447  3.48639  0.96613  3.15998  4.00004  4.34058  3.87148  3.67315  3.45726  3.37674  2.33337  4.96432  3.67101     79 l - - -
          2.68618  4.42225  2.77519  2.73123  3.46354  2.40513  3.72494  3.29354  2.67741  2.69355  4.24690  2.90347  2.73739  3.18146  2.89801  2.37887  2.77519  2.98518  4.58477  3.61503
          0.03370  3.80283  4.52517  0.61958  0.77255  0.48576  0.95510
     80   2.75348  4.31713  4.02737  3.69003  3.50102  3.64994  4.50434  2.05987  3.55665  2.20145  3.47854  3.89052  4.21554  3.92226  3.77554  3.15044  3.11750  1.11788  5.27308  3.99958     80 v - - -
          2.68618  4.42225  2.77519  2.73123  3.46354  2.40513  3.72494  3.29354  2.67741  2.69355  4.24690  2.90347  2.73739  3.18146  2.89801  2.37887  2.77519  2.98518  4.58477  3.61503
          0.03370  3.80283  4.52517  0.61958  0.77255  0.48576  0.95510
     81   2.97697  4.41731  4.23322  3.84777  3.32905  3.98837  4.58996  1.16874  3.67440  1.93141  3.27734  4.10295  4.42782  4.03093  3.87905  3.47835  3.27806  1.84919  5.20421  3.93529     81 i - - -
          2.68618  4.42225  2.77519  2.73123  3.46354  2.40513  3.72494  3.29354  2.67741  2.69355  4.24690  2.90347  2.73739  3.18146  2.89801  2.37887  2.77519  2.98518  4.58477  3.61503
          0.03370  3.80283  4.52517  0.61958  0.77255  0.48576  0.95510
     82   2.75348  4.31713  4.02737  3.69003  3.50102  3.64994  4.50434  2.05987  3.55665  2.20145  3.47854  3.89052  4.21554  3.92226  3.77554  3.15044  3.11750  1.11788  5.27308  3.99958     82 v - - -
          2.68618  4.42225  2.77519  2.73123  3.46354  2.40513  3.72494  3.29354  2.67741  2.69355  4.24690  2.90347  2.73739  3.18146  2.89801  2.37887  2.77519  2.98518  4.58477  3.61503
          0.03370  3.80283  4.52517  0.61958  0.77255  0.48576  0.95510
     83   2.58299  4.36340  3.24229  3.13384  4.27379  0.84519  4.25683  3.85788  3.30542  3.52048  4.49698  3.40702  3.75229  3.63540  3.54759  2.75321  3.05889  3.39983  5.38579  4.37391     83 g - - -
          2.68618  4.42225  2.77519  2.73123  3.46354  2.40513  3.72494  3.29354  2.67741  2.69355  4.24690  2.90347  2.73739  3.18146  2.89801  2.37887  2.77519  2.98518  4.58477  3.61503
          0.03370  3.80283  4.52517  0.61958  0.77255  0.48576  0.95510
     84   2.28364  4.20218  3.14864  2.96287  4.00769  2.93348  4.07384  3.52164  3.03184  3.24793  4.18109  3.19776  3.66690  3.38704  3.31888  1.20120  2.75886  3.07210  5.38617  4.09124     84 s - - -
          2.68618  4.42225  2.77519  2.73123  3.46354  2.40513  3.72494  3.29354  2.67741  2.69355  4.24690  2.90347  2.73739  3.18146  2.89801  2.37887  2.77519  2.98518  4.58477  3.61503
          0.03370  3.80283  4.52517  0.61958  0.77255  0.48576  0.95510
     85   2.75348  4.31713  4.02737  3.69003  3.50102  3.64994  4.50434  2.05987  3.55665  2.20145  3.47854  3.89052  4.21554  3.92226  3.77554  3.15044  3.11750  1.11788  5.27308  3.99958     85 v - - -
          2.68618  4.42225  2.77519  2.73123  3.46354  2.40513  3.72494  3.29354  2.67741  2.69355  4.24690  2.90347  2.73739  3.18146  2.89801  2.37887  2.77519  2.98518  4.58477  3.61503
          0.03370  3.80283  4.52517  0.61958  0.77255  0.48576  0.95510
     86   2.28364  4.20218  3.14864  2.96287  4.00769  2.93348  4.07384  3.52164  3.03184  3.24793  4.18109  3.19776  3.66690  3.38704  3.31888  1.20120  2.75886  3.07210  5.38617  4.09124     86 s - - -
          2.68618  4.42225  2.77519  2.73123  3.46354  2.40513  3.72494  3.29354  2.67741  2.69355  4.24690  2.90347  2.73739  3.18146  2.89801  2.37887  2.77519  2.98518  4.58477  3.61503
          0.03370  3.80283  4.52517  0.61958  0.77255  0.48576  0.95510
     87   2.89551  4.98759  2.46362  1.12891  4.32560  3.23134  3.81439  3.76571  2.68634  3.39490  4.37383  2.89853  3.83317  3.03270  3.08653  2.88619  3.19984  3.45745  5.51051  4.23471     87 e - - -
          2.68618  4.42225  2.77519  2.73123  3.46354  2.40513  3.72494  3.29354  2.67741  2.69355  4.24690  2.90347  2.73739  3.18146  2.89801  2.37887  2.77519  2.98518  4.58477  3.61503
          0.03370  3.80283  4.52517  0.61958  0.77255  0.48576  0.95510
     88   2.75348  4.31713  4.02737  3.69003  3.50102  3.64994  4.50434  2.05987  3.55665  2.20145  3.47854  3.89052  4.21554  3.92226  3.77554  3.15044  3.11750  1.11788  5.27308  3.99958     88 v - - -
          2.68618  4.42225  2.77519  2.73123  3.46354  2.40513  3.72494  3.29354  2.67741  2.69355  4.24690  2.90347  2.73739  3.18146  2.89801  2.37887  2.77519  2.98518  4.58477  3.61503
          0.03370  3.80283  4.52517  0.61958  0.77255  0.48576  0.95510
     89   2.89551  4.98759  2.46362  1.12891  4.32560  3.23134  3.81439  3.76571  2.68634  3.39490  4.37383  2.89853  3.83317  3.03270  3.08653  2.88619  3.19984  3.45745  5.51051  4.23471     89 e - - -
          2.68618  4.42225  2.77519  2.73123  3.46354  2.40513  3.72494  3.29354  2.67741  2.69355  4.24690  2.90347  2.73739  3.18146  2.89801  2.37887  2.77519  2.98518  4.58477  3.61503
          0.03370  3.80283  4.52517  0.61958  0.77255  0.48576  0.95510
     90   2.91658  4.47707  3.97539  3.56499  3.18078  3.78209  4.31634  2.34957  3.33632  1.78734  1.51840  3.85066  4.24357  3.72360  3.54954  3.25775  3.22118  2.34722  5.01146  3.76624     90 m - - -
          2.68618  4.42225  2.77519  2.73123  3.46354  2.40513  3.72494  3.29354  2.67741  2.69355  4.24690  2.90347  2.73739  3.18146  2.89801  2.37887  2.77519  2.98518  4.58477  3.61503
          0.03370  3.80283  4.52517  0.61958  0.77255  0.48576  0.95510
     91   1.11913  4.16027  3.39414  3.18412  3.98505  2.98626  4.21409  3.10039  3.19861  2.98496  4.02599  3.35063  3.71907  3.54663  3.45291  2.51193  2.78455  2.76700  5.41929  4.21213     91 a - - -
          2.68618  4.42225  2.77519  2.73123  3.46354  2.40513  3.72494  3.29354  2.67741  2.69355  4.24690  2.90347  2.73739  3.18146  2.89801  2.37887  2.77519  2.98518  4.58477  3.61503
          0.03370  3.80283  4.52517  0.61958  0.77255  0.48576  0.95510
     92   2.91658  4.47707  3.97539  3.56499  3.18078  3.78209  4.31634  2.34957  3.33632  1.78734  1.51840  3.85066  4.24357  3.72360  3.54954  3.25775  3.22118  2.34722  5.01146  3.76624     92 m - - -
          2.68618  4.42225  2.77519  2.73123  3.46354  2.40513  3.72494  3.29354  2.67741  2.69355  4.24690  2.90347  2.73739  3.18146  2.89801  2.37887  2.77519  2.98518  4.58477  3.61503
          0.03370  3.80283  4.52517  0.61958  0.77255  0.48576  0.95510
     93   2.87693  4.48906  3.76725  3.29404  3.13551  3.81525  4.08943  2.36210  3.02340  1.30047  3.13913  3.64605  4.20191  3.17591  3.27126  3.17199  3.13183  2.39900  4.91129  3.61571     93 l - - -
          2.68618  4.42225  2.77519  2.73123  3.46354  2.40513  3.72494  3.29354  2.67741  2.69355  4.24690  2.90347  2.73739  3.18146  2.89801  2.37887  2.77519  2.98518  4.58477  3.61503
          0.03370  3.80283  4.52517  0.61958  0.77255  0.48576  0.95510
     94   2.89551  4.98759  2.46362  1.12891  4.32560  3.23134  3.81439  3.76571  2.68634  3.39490  4.37383  2.89853  3.83317  3.03270  3.08653  2.88619  3.19984  3.45745  5.51051  4.23471     94 e - - -
          2.68618  4.42225  2.77519  2.73123  3.46354  2.40513  3.72494  3.29354  2.67741  2.69355  4.24690  2.90347  2.73739  3.18146  2.89801  2.37887  2.77519  2.98518  4.58477  3.61503
          0.03370  3.80283  4.52517  0.61958  0.77255  0.48576  0.95510
     95   2.97697  4.41731  4.23322  3.84777  3.32905  3.98837  4.58996  1.16874  3.67440  1.93141  3.27734  4.10295  4.42782  4.03093  3.87905  3.47835  3.27806  1.84919  5.20421  3.93529     95 i - - -
          2.68618  4.42225  2.77519  2.73123  3.46354  2.40513  3.72494  3.29354  2.67741  2.69355  4.24690  2.90347  2.73739  3.18146  2.89801  2.37887  2.77519  2.98518  4.58477  3.61503
          0.03370  3.80283  4.52517  0.61958  0.77255  0.48576  0.95510
     96   2.66837  4.65985  2.67499  2.55429  4.01268  3.13930  3.86947  3.70964  2.76822  3.36500  4.32196  1.28773  3.78854  3.14350  3.11928  2.73914  3.04880  3.33892  5.32689  3.96710     96 n - - -
          2.68618  4.42225  2.77519  2.73123  3.46354  2.40513  3.72494  3.29354  2.67741  2.69355  4.24690  2.90347  2.73739  3.18146  2.89801  2.37887  2.77519  2.98518  4.58477  3.61503
          0.03370  3.80283  4.52517  0.61958  0.77255  0.48576  0.95510
     97   2.92974  4.77053  3.41358  2.94151  4.10748  3.42894  3.77889  3.64575  2.21679  3.17451  4.17813  3.30577  3.93637  3.00410  1.09055  3.01823  3.20142  3.37311  5.21977  4.05160     97 r - - -
          2.68618  4.42225  2.77519  2.73123  3.46354  2.40513  3.72494  3.29354  2.67741  2.69355  4.24690  2.90347  2.73739  3.18146  2.89801  2.37887  2.77519  2.98518  4.58477  3.61503
          0.03370  3.80283  4.52517  0.61958  0.77255  0.48576  0.95510
     98   3.17209  4.59503  4.14257  3.84526  1.13312  3.87532  3.85054  2.70600  3.75436  2.09303  3.44761  3.94162  4.33667  3.94205  3.89127  3.44469  3.47381  2.69127  4.12302  2.49990     98 f - - -
          2.68618  4.42225  2.77519  2.73123  3.46354  2.40513  3.72494  3.29354  2.67741  2.69355  4.24690  2.90347  2.73739  3.18146  2.89801  2.37887  2.77519  2.98518  4.58477  3.61503
          0.03370  3.80283  4.52517  0.61958  0.77255  0.48576  0.95510
     99   3.07862  4.56251  4.07674  3.71803  3.11207  3.89203  4.39566  2.31447  3.48639  0.96613  3.15998  4.00004  4.34058  3.87148  3.67315  3.45726  3.37674  2.33337  4.96432  3.67101     99 l - - -
          2.68618  4.42225  2.77519  2.73123  3.46354  2.40513  3.72494  3.29354  2.67741  2.69355  4.24690  2.90347  2.73739  3.18146  2.89801  2.37887  2.77519  2.98518  4.58477  3.61503
          0.03370  3.80283  4.52517  0.61958  0.77255  0.48576  0.95510
    100   2.28364  4.20218  3.14864  2.96287  4.00769  2.93348  4.07384  3.52164  3.03184  3.24793  4.18109  3.19776  3.66690  3.38704  3.31888  1.20120  2.75886  3.07210  5.38617  4.09124    100 s - - -
          2.68618  4.42225  2.77519  2.73123  3.46354  2.40513  3.72494  3.29354  2.67741  2.69355  4.24690  2.90347  2.73739  3.18146  2.89801  2.37887  2.77519  2.98518  4.58477  3.61503
          0.03370  3.80283  4.52517  0.61958  0.77255  0.48576  0.95510
    101   2.89551  4.98759  2.46362  1.12891  4.32560  3.23134  3.81439  3.76571  2.68634  3.39490  4.37383  2.89853  3.83317  3.03270  3.08653  2.88619  3.19984  3.45745  5.51051  4.23471    101 e - - -
          2.68618  4.42225  2.77519  2.73123  3.46354  2.40513  3.72494  3.29354  2.67741  2.69355  4.24690  2.90347  2.73739  3.18146  2.89801  2.37887  2.77519  2.98518  4.58477  3.61503
          0.03370  3.80283  4.52517  0.61958  0.77255  0.48576  0.95510
    102   2.59024  4.22792  3.64676  3.11342  3.37855  3.57836  3.96139  2.37896  2.86914  2.28382  2.70208  3.45393  4.00114  3.32357  3.25705  2.77589  2.85471  1.80576  4.93296  3.70427    102 v - - -
          2.68618  4.42225  2.77519  2.73123  3.46354  2.40513  3.72494  3.29354  2.67741  2.69355  4.24690  2.90347  2.73739  3.18146  2.89801  2.37887  2.77519  2.98518  4.58477  3.61503
          0.03370  3.80283  4.52517  0.61958  0.77255  0.48576  0.95510
    103   3.07862  4.56251  4.07674  3.71803  3.11207  3.89203  4.39566  2.31447  3.48639  0.96613  3.15998  4.00004  4.34058  3.87148  3.67315  3.45726  3.37674  2.33337  4.96432  3.67101    103 l - - -
          2.68618  4.42225  2.77519  2.73123  3.46354  2.40513  3.72494  3.29354  2.67741  2.69355  4.24690  2.90347  2.73739  3.18146  2.89801  2.37887  2.77519  2.98518  4.58477  3.61503
          0.03370  3.80283  4.52517  0.61958  0.77255  0.48576  0.95510
    104   2.58299  4.36340  3.24229  3.13384  4.27379  0.84519  4.25683  3.85788  3.30542  3.52048  4.49698  3.40702  3.75229  3.63540  3.54759  2.75321  3.05889  3.39983  5.38579  4.37391    104 g - - -
          2.68618  4.42225  2.77519  2.73123  3.46354  2.40513  3.72494  3.29354  2.67741  2.69355  4.24690  2.90347  2.73739  3.18146  2.89801  2.37887  2.77519  2.98518  4.58477  3.61503
          0.03370  3.80283  4.52517  0.61958  0.77255  0.48576  0.95510
    105   3.14962  4.66681  3.73668  3.45450  2.30081  3.74996  3.59096  3.16883  3.31402  2.64037  3.85160  3.63988  4.22621  3.63681  3.51139  3.29272  3.43641  3.03632  3.94137  1.09005    105 y - - -
          2.68618  4.42225  2.77519  2.73123  3.46354  2.40513  3.72494  3.29354  2.67741  2.69355  4.24690  2.90347  2.73739  3.18146  2.89801  2.37887  2.77519  2.98518  4.58477  3.61503
          0.03370  3.80283  4.52517  0.61958  0.77255  0.48576  0.95510
    106   2.37828  4.22263  3.36915  3.11994  3.91010  3.06368  4.14220  3.02887  3.06151  2.89475  3.95120  3.33936  3.76257  3.46028  3.32253  2.57896  1.29583  2.73132  5.35418  4.12724    106 t - - -
          2.68618  4.42225  2.77519  2.73123  3.46354  2.40513  3.72494  3.29354  2.67741  2.69355  4.24690  2.90347  2.73739  3.18146  2.89801  2.37887  2.77519  2.98518  4.58477  3.61503
          0.03370  3.80283  4.52517  0.61958  0.77255  0.48576  0.95510
    107   2.66451  4.43159  3.26448  3.09483  4.09295  3.12312  4.17675  3.62193  3.14643  3.25580  4.30387  3.40772  0.96795  3.53742  3.39850  2.83022  3.10100  3.27511  5.29718  4.21324    107 p - - -
          2.68618  4.42225  2.77519  2.73123  3.46354  2.40513  3.72494  3.29354  2.67741  2.69355  4.24690  2.90347  2.73739  3.18146  2.89801  2.37887  2.77519  2.98518  4.58477  3.61503
          0.03370  3.80283  4.52517  0.61958  0.77255  0.48576  0.95510
    108   2.17298  4.16334  3.13877  2.93927  4.05781  2.90489  4.06442  3.48441  3.00923  3.23082  4.14249  3.16618  3.64256  3.35605  3.30582  1.29326  2.70394  3.02536  5.44634  4.15513    108 s - - -
          2.68618  4.42225  2.77519  2.73123  3.46354  2.40513  3.72494  3.29354  2.67741  2.69355  4.24690  2.90347  2.73739  3.18146  2.89801  2.37887  2.77519  2.98518  4.58477  3.61503
          0.03370  3.80283  4.52517  0.61958  0.77255  0.48576  0.95510
    109   2.90635  4.99009  3.25356  2.67685  4.38655  3.52951  3.56184  3.75867  1.43942  3.25362  4.13452  3.09366  3.92886  2.71005  1.81466  2.92020  3.09763  3.45023  5.33903  4.14245    109 k - - -
          2.68618  4.42225  2.77519  2.73123  3.46354  2.40513  3.72494  3.29354  2.67741  2.69355  4.24690  2.90347  2.73739  3.18146  2.89801  2.37887  2.77519  2.98518  4.58477  3.61503
          0.03370  3.80283  4.52517  0.61958  0.77255  0.48576  0.95510
    110   2.97697  4.41731  4.23322  3.84777  3.32905  3.98837  4.58996  1.16874  3.67440  1.93141  3.27734  4.10295  4.42782  4.03093  3.87905  3.47835  3.27806  1.84919  5.20421  3.93529    110 i - - -
          2.68618  4.42225  2.77519  2.73123  3.46354  2.40513  3.72494  3.29354  2.67741  2.69355  4.24690  2.90347  2.73739  3.18146  2.89801  2.37887  2.77519  2.98518  4.58477  3.61503
          0.03370  3.80283  4.52517  0.61958  0.77255  0.48576  0.95510
    111   2.37828  4.22263  3.36915  3.11994  3.91010  3.06368  4.14220  3.02887  3.06151  2.89475  3.95120  3.33936  3.76257  3.46028  3.32253  2.57896  1.29583  2.73132  5.35418  4.12724    111 t - - -
          2.68618  4.42225  2.77519  2.73123  3.46354  2.40513  3.72494  3.29354  2.67741  2.69355  4.24690  2.90347  2.73739  3.18146  2.89801  2.37887  2.77519  2.98518  4.58477  3.61503
          0.03370  3.80283  4.52517  0.61958  0.77255  0.48576  0.95510
    112   2.91075  4.86835  3.08194  2.71866  4.23879  3.40594  3.72494  3.66408  1.13804  3.24530  4.21211  3.14562  3.91255  2.92158  2.42460  2.95827  3.17008  3.37637  5.32344  4.12676    112 k - - -
          2.68618  4.42225  2.77519  2.73123  3.46354  2.40513  3.72494  3.29354  2.67741  2.69355  4.24690  2.90347  2.73739  3.18146  2.89801  2.37887  2.77519  2.98518  4.58477  3.61503
          0.03370  3.80283  4.52517  0.61958  0.77255  0.48576  0.95510
    113   2.28364  4.20218  3.14864  2.96287  4.00769  2.93348  4.07384  3.52164  3.03184  3.24793  4.18109  3.19776  3.66690  3.38704  3.31888  1.20120  2.75886  3.07210  5.38617  4.09124    113 s - - -
          2.68618  4.42225  2.77519  2.73123  3.46354  2.40513  3.72494  3.29354  2.67741  2.69355  4.24690  2.90347  2.73739  3.18146  2.89801  2.37887  2.77519  2.98518  4.58477  3.61503
          0.02281  3.79193        *  0.61958  0.77255  0.00000        *
//
HMMER3/f [3.1b2 | February 2015]
NAME  Hp_grpu_fadedOrange.GRM1A
LENG  99
ALPH  amino
RF    no
MM    no
CONS  yes
CS    no
MAP   yes
DATE  Thu Nov 19 22:19:24 2020
NSEQ  112
EFFN  0.673340
CKSUM 1968854278
STATS LOCAL MSV       -9.6761  0.71780
STATS LOCAL VITERBI  -10.0939  0.71780
STATS LOCAL FORWARD   -4.4633  0.71780
HMM          A        C        D        E        F        G        H        I        K        L        M        N        P        Q        R        S        T        V        W        Y   
            m->m     m->i     m->d     i->m     i->i     d->m     d->d
  COMPO   2.40778  4.13827  2.91693  2.71294  3.66615  2.75546  3.97433  2.52594  2.67693  2.47655  3.39420  3.21718  3.48400  3.10369  2.94930  2.69583  2.90000  2.46964  5.17789  3.98922
          2.68618  4.42225  2.77519  2.73123  3.46354  2.40513  3.72494  3.29354  2.67741  2.69355  4.24690  2.90347  2.73739  3.18146  2.89801  2.37887  2.77519  2.98518  4.58477  3.61503
          0.03692  3.99386  4.02739  0.61958  0.77255  0.00000        *
      1   3.06039  4.59210  4.17139  3.77445  3.26094  3.91857  4.48361  2.44794  3.53601  1.83970  1.17786  4.03772  4.38079  3.91109  3.72791  3.42072  3.36843  2.46685  5.11610  3.88720      1 m - - -
          2.68618  4.42225  2.77519  2.73123  3.46354  2.40513  3.72494  3.29354  2.67741  2.69355  4.24690  2.90347  2.73739  3.18146  2.89801  2.37887  2.77519  2.98518  4.58477  3.61503
          0.02801  3.98495  4.70730  0.61958  0.77255  0.49487  0.94071
      2   2.94438  5.50378  1.58566  1.38852  4.79065  3.22214  3.76414  4.30564  2.77696  3.81213  4.66720  2.68810  3.84221  2.93101  3.36779  2.82921  3.23251  3.88257  5.96332  4.46516      2 e - - -
          2.68618  4.42225  2.77519  2.73123  3.46354  2.40513  3.72494  3.29354  2.67741  2.69355  4.24690  2.90347  2.73739  3.18146  2.89801  2.37887  2.77519  2.98518  4.58477  3.61503
          0.02801  3.98495  4.70730  0.61958  0.77255  0.49487  0.94071
      3   2.60919  3.22369  4.19172  3.60952  2.38156  3.72526  3.94331  2.31338  3.46556  2.10233  3.12036  3.74279  4.08573  3.64974  3.59494  3.02247  2.84072  2.14764  4.23413  2.52890      3 l - - -
          2.68618  4.42225  2.77519  2.73123  3.46354  2.40513  3.72494  3.29354  2.67741  2.69355  4.24690  2.90347  2.73739  3.18146  2.89801  2.37887  2.77519  2.98518  4.58477  3.61503
          0.02801  3.98495  4.70730  0.61958  0.77255  0.49487  0.94071
      4   3.04192  5.04240  3.47318  2.88116  4.45425  3.62649  3.68357  3.85512  1.89940  3.34670  4.25973  3.25994  4.04588  2.84420  1.11382  3.07442  3.24316  3.55664  5.40490  4.23157      4 r - - -
          2.68618  4.42225  2.77519  2.73123  3.46354  2.40513  3.72494  3.29354  2.67741  2.69355  4.24690  2.90347  2.73739  3.18146  2.89801  2.37887  2.77519  2.98518  4.58477  3.61503
          0.02801  3.98495  4.70730  0.61958  0.77255  0.49026  0.94795
      5   3.08064  4.45097  4.62043  4.12444  3.41932  4.32050  4.83122  1.07434  3.94796  1.91501  3.12533  4.36822  4.65318  4.24713  4.14815  3.70365  3.29217  1.73593  5.38045  4.17695      5 i - - -
          2.68618  4.42225  2.77519  2.73123  3.46354  2.40513  3.72494  3.29354  2.67741  2.69355  4.24690  2.90347  2.73739  3.18146  2.89801  2.37887  2.77519  2.98518  4.58477  3.61503
          0.02793  3.98773  4.71007  0.61958  0.77255  0.49205  0.94513
      6   3.12134  4.50966  4.49680  4.11791  3.45375  4.18882  4.82566  0.94568  3.94824  2.01757  3.37255  4.34723  4.61006  4.28542  4.13177  3.69627  3.41892  1.85529  5.36756  4.11499      6 i - - -
          2.68618  4.42225  2.77519  2.73123  3.46354  2.40513  3.72494  3.29354  2.67741  2.69355  4.24690  2.90347  2.73739  3.18146  2.89801  2.37887  2.77519  2.98518  4.58477  3.61503
          0.02793  3.98773  4.71007  0.61958  0.77255  0.49205  0.94513
      7   2.99018  5.12398  3.10722  2.66416  4.49983  3.55410  3.65651  3.91102  1.14922  3.38997  4.28069  3.10892  3.99143  2.58425  2.27057  2.98539  3.19577  3.59272  5.47066  4.24162      7 k - - -
          2.68618  4.42225  2.77519  2.73123  3.46354  2.40513  3.72494  3.29354  2.67741  2.69355  4.24690  2.90347  2.73739  3.18146  2.89801  2.37887  2.77519  2.98518  4.58477  3.61503
          0.02793  3.98773  4.71007  0.61958  0.77255  0.49205  0.94513
      8   2.24085  4.35433  3.11008  2.81986  4.13806  3.08016  3.69875  3.58890  2.87013  3.25570  4.10817  3.15071  3.74843  3.22460  3.22009  1.29002  2.70236  3.14921  5.47730  4.19184      8 s - - -
          2.68618  4.42225  2.77519  2.73123  3.46354  2.40513  3.72494  3.29354  2.67741  2.69355  4.24690  2.90347  2.73739  3.18146  2.89801  2.37887  2.77519  2.98518  4.58477  3.61503
          0.02793  3.98773  4.71007  0.61958  0.77255  0.49205  0.94513
      9   2.91036  4.64737  3.53017  3.38664  4.37014  3.32841  4.45378  3.94623  3.45400  3.56017  4.61566  3.68123  0.63873  3.83928  3.68560  3.08169  3.36121  3.57829  5.52409  4.49272      9 P - - -
          2.68618  4.42225  2.77519  2.73123  3.46354  2.40513  3.72494  3.29354  2.67741  2.69355  4.24690  2.90347  2.73739  3.18146  2.89801  2.37887  2.77519  2.98518  4.58477  3.61503
          0.02793  3.98773  4.71007  0.61958  0.77255  0.49205  0.94513
     10   2.19879  4.19940  3.31070  3.01945  4.30244  2.45098  4.14160  3.71396  3.09567  3.39399  4.21484  3.23341  3.68368  3.39253  3.43260  1.29852  2.36385  3.17489  5.62916  4.40137     10 s - - -
          2.68618  4.42225  2.77519  2.73123  3.46354  2.40513  3.72494  3.29354  2.67741  2.69355  4.24690  2.90347  2.73739  3.18146  2.89801  2.37887  2.77519  2.98518  4.58477  3.61503
          0.02793  3.98773  4.71007  0.61958  0.77255  0.49205  0.94513
     11   2.57257  4.99445  2.79432  2.14953  4.29903  3.37175  3.54244  3.74514  1.99635  3.27448  4.05562  2.86111  3.21497  2.48742  2.68625  2.53992  2.76146  3.33097  5.44548  4.07780     11 k - - -
          2.68618  4.42225  2.77519  2.73123  3.46354  2.40513  3.72494  3.29354  2.67741  2.69355  4.24690  2.90347  2.73739  3.18146  2.89801  2.37887  2.77519  2.98518  4.58477  3.61503
          0.02793  3.98773  4.71007  0.61958  0.77255  0.49205  0.94513
     12   2.19956  4.33192  2.98068  2.81732  4.37284  1.31904  4.09336  3.82044  3.04824  3.48795  4.32211  2.82158  3.71874  3.33795  3.40668  2.41182  2.80303  3.28594  5.68780  4.41548     12 g - - -
          2.68618  4.42225  2.77519  2.73123  3.46354  2.40513  3.72494  3.29354  2.67741  2.69355  4.24690  2.90347  2.73739  3.18146  2.89801  2.37887  2.77519  2.98518  4.58477  3.61503
          0.02793  3.98773  4.71007  0.61958  0.77255  0.49205  0.94513
     13   2.18453  4.20116  3.57028  3.23236  4.01541  3.10101  4.22128  3.02340  3.16383  2.96107  3.94821  3.40384  3.80342  3.51693  3.44588  2.54468  1.28165  2.60680  5.48505  4.26132     13 t - - -
          2.68618  4.42225  2.77519  2.73123  3.46354  2.40513  3.72494  3.29354  2.67741  2.69355  4.24690  2.90347  2.73739  3.18146  2.89801  2.37887  2.77519  2.98518  4.58477  3.61503
          0.02793  3.98773  4.71007  0.61958  0.77255  0.48642  0.95405
     14   3.18874  4.52522  4.76337  4.19704  3.06678  4.45714  4.78145  1.81574  4.08568  1.09791  2.64158  4.45657  4.66639  4.21390  4.23053  3.79192  3.41359  1.93086  5.16252  4.08019     14 l - - -
          2.68618  4.42225  2.77519  2.73123  3.46354  2.40513  3.72494  3.29354  2.67741  2.69355  4.24690  2.90347  2.73739  3.18146  2.89801  2.37887  2.77519  2.98518  4.58477  3.61503
          0.02784  3.99111  4.71346  0.61958  0.77255  0.48859  0.95060
     15   2.37382  5.18078  1.66633  2.04636  4.49232  3.27641  3.67499  3.95970  2.55403  3.49327  4.30234  2.72527  3.80439  2.82041  2.91234  2.64093  3.01557  3.56445  5.67618  4.25148     15 d - - -
          2.68618  4.42225  2.77519  2.73123  3.46354  2.40513  3.72494  3.29354  2.67741  2.69355  4.24690  2.90347  2.73739  3.18146  2.89801  2.37887  2.77519  2.98518  4.58477  3.61503
          0.02784  3.99111  4.71346  0.61958  0.77255  0.48859  0.95060
     16   3.14958  4.48870  4.71088  4.18099  3.31281  4.43266  4.83622  1.12998  4.01318  1.72903  2.82969  4.43845  4.69776  4.26268  4.19627  3.79583  3.39596  1.82770  5.30699  4.13528     16 i - - -
          2.68618  4.42225  2.77519  2.73123  3.46354  2.40513  3.72494  3.29354  2.67741  2.69355  4.24690  2.90347  2.73739  3.18146  2.89801  2.37887  2.77519  2.98518  4.58477  3.61503
          0.02784  3.99111  4.71346  0.61958  0.77255  0.48859  0.95060
     17   3.23972  4.59763  4.72062  4.18626  3.14822  4.46512  4.81097  1.86243  4.01425  0.96355  2.96942  4.46158  4.70108  4.21723  4.18009  3.82733  3.47931  2.02491  5.20615  4.06900     17 l - - -
          2.68618  4.42225  2.77519  2.73123  3.46354  2.40513  3.72494  3.29354  2.67741  2.69355  4.24690  2.90347  2.73739  3.18146  2.89801  2.37887  2.77519  2.98518  4.58477  3.61503
          0.02784  3.99111  4.71346  0.61958  0.77255  0.48859  0.95060
     18   2.55252  4.21799  3.18073  2.67520  3.18625  3.48161  3.71717  2.93275  2.62755  2.45053  3.03648  2.68816  3.86501  2.78854  3.05219  2.65128  2.62906  2.68789  4.86060  3.70571     18 l - - -
          2.68618  4.42225  2.77519  2.73123  3.46354  2.40513  3.72494  3.29354  2.67741  2.69355  4.24690  2.90347  2.73739  3.18146  2.89801  2.37887  2.77519  2.98518  4.58477  3.61503
          0.02784  3.99111  4.71346  0.61958  0.77255  0.48859  0.95060
     19   3.05737  5.08985  3.48108  2.85737  4.51821  3.65139  3.65330  3.89099  1.79370  3.36576  4.26336  3.24139  4.04849  2.80401  1.16519  3.07650  3.24127  3.58876  5.41990  4.25430     19 r - - -
          2.68618  4.42225  2.77519  2.73123  3.46354  2.40513  3.72494  3.29354  2.67741  2.69355  4.24690  2.90347  2.73739  3.18146  2.89801  2.37887  2.77519  2.98518  4.58477  3.61503
          0.02784  3.99111  4.71346  0.61958  0.77255  0.48859  0.95060
     20   3.14265  4.97119  3.64574  3.13359  4.35597  3.60636  3.91546  3.90688  2.29249  3.40132  4.39944  3.48373  4.10411  3.13080  0.81155  3.22173  3.40113  3.62597  5.39151  4.25865     20 r - - -
          2.68618  4.42225  2.77519  2.73123  3.46354  2.40513  3.72494  3.29354  2.67741  2.69355  4.24690  2.90347  2.73739  3.18146  2.89801  2.37887  2.77519  2.98518  4.58477  3.61503
          0.02784  3.99111  4.71346  0.61958  0.77255  0.48859  0.95060
     21   2.67274  4.70920  3.19983  2.60312  3.93214  3.50169  3.64132  3.21701  1.74740  2.68321  3.26982  3.07310  3.87979  2.81960  2.44908  2.68894  2.89068  3.02072  5.19478  3.92446     21 k - - -
          2.68618  4.42225  2.77519  2.73123  3.46354  2.40513  3.72494  3.29354  2.67741  2.69355  4.24690  2.90347  2.73739  3.18146  2.89801  2.37887  2.77519  2.98518  4.58477  3.61503
          0.02784  3.99111  4.71346  0.61958  0.77255  0.48859  0.95060
     22   2.31005  4.26301  3.16974  3.02943  4.38834  1.13435  4.23458  3.88213  3.23061  3.56680  4.41492  3.25389  3.72255  3.51858  3.54013  2.17026  2.80796  3.30848  5.70600  4.46843     22 g - - -
          2.68618  4.42225  2.77519  2.73123  3.46354  2.40513  3.72494  3.29354  2.67741  2.69355  4.24690  2.90347  2.73739  3.18146  2.89801  2.37887  2.77519  2.98518  4.58477  3.61503
          0.03816  3.99111  3.96509  0.61958  0.77255  0.48859  0.95060
     23   2.31490  4.34827  3.32502  2.79690  3.72674  3.32549  3.82794  2.97344  2.74220  2.66317  3.46985  3.15977  3.75586  3.08222  3.11906  1.78783  2.65129  2.62284  5.12558  3.87065     23 s - - -
          2.68618  4.42225  2.77519  2.73123  3.46354  2.40513  3.72494  3.29354  2.67741  2.69355  4.24690  2.90347  2.73739  3.18146  2.89801  2.37887  2.77519  2.98518  4.58477  3.61503
          0.06603  3.98107  3.09592  0.61958  0.77255  0.49879  0.93463
     24   2.35593  4.63902  2.98604  2.47650  3.96252  2.58283  3.65303  3.36957  2.42552  2.97225  3.57677  2.76049  3.20112  2.82495  2.84629  2.48205  2.79123  3.04494  5.25304  3.94106     24 a - - -
          2.68618  4.42225  2.77519  2.73123  3.46354  2.40513  3.72494  3.29354  2.67741  2.69355  4.24690  2.90347  2.73739  3.18146  2.89801  2.37887  2.77519  2.98518  4.58477  3.61503
          0.02919  3.94423  4.66657  0.61958  0.77255  0.51792  0.90575
     25   2.36569  4.62963  3.02792  2.38847  3.70773  3.38108  3.58827  3.16584  2.43672  2.85650  3.71945  2.92143  3.40540  2.71358  2.90747  2.32509  2.72114  2.80931  5.16323  3.85700     25 s - - -
          2.68618  4.42225  2.77519  2.73123  3.46354  2.40513  3.72494  3.29354  2.67741  2.69355  4.24690  2.90347  2.73739  3.18146  2.89801  2.37887  2.77519  2.98518  4.58477  3.61503
          0.02889  3.95465  4.67699  0.61958  0.77255  0.46653  0.98665
     26   2.55184  4.76617  2.93635  2.40666  4.03353  3.26293  3.61279  3.44804  2.21853  2.94223  3.86452  2.85038  3.67019  2.76505  2.71929  2.18336  2.56699  3.04979  5.28793  3.95941     26 s - - -
          2.68618  4.42225  2.77519  2.73123  3.46354  2.40513  3.72494  3.29354  2.67741  2.69355  4.24690  2.90347  2.73739  3.18146  2.89801  2.37887  2.77519  2.98518  4.58477  3.61503
          0.02784  3.99111  4.71346  0.61958  0.77255  0.48859  0.95060
     27   2.46493  4.83908  2.80787  2.22814  4.09799  3.28203  3.45294  3.24837  2.27912  3.10632  3.90527  2.78119  3.77531  2.68934  2.70282  2.46662  2.67687  2.99576  5.32713  3.97692     27 e - - -
          2.68618  4.42225  2.77519  2.73123  3.46354  2.40513  3.72494  3.29354  2.67741  2.69355  4.24690  2.90347  2.73739  3.18146  2.89801  2.37887  2.77519  2.98518  4.58477  3.61503
          0.02784  3.99111  4.71346  0.61958  0.77255  0.48859  0.95060
     28   2.56977  4.98507  2.48550  2.13758  4.28274  3.35302  3.47012  3.67570  2.21953  3.24483  4.04222  2.75220  3.19710  2.68405  2.79507  2.49084  2.68361  3.29434  5.44636  3.99887     28 e - - -
          2.68618  4.42225  2.77519  2.73123  3.46354  2.40513  3.72494  3.29354  2.67741  2.69355  4.24690  2.90347  2.73739  3.18146  2.89801  2.37887  2.77519  2.98518  4.58477  3.61503
          0.02784  3.99111  4.71346  0.61958  0.77255  0.48859  0.95060
     29   2.54734  4.18399  3.34957  2.97723  3.28179  3.56376  3.83079  2.20888  2.89718  2.08931  3.16466  3.36462  3.72092  3.17806  3.21697  2.77224  2.75289  2.34021  4.57818  3.55874     29 l - - -
          2.68618  4.42225  2.77519  2.73123  3.46354  2.40513  3.72494  3.29354  2.67741  2.69355  4.24690  2.90347  2.73739  3.18146  2.89801  2.37887  2.77519  2.98518  4.58477  3.61503
          0.04204  3.99111  3.78593  0.61958  0.77255  0.48859  0.95060
     30   2.55862  4.72424  2.76655  2.07990  4.08379  3.02466  3.42096  3.25449  2.37283  3.02134  3.89623  2.89465  3.37223  2.72503  2.82248  2.51622  2.76522  3.10537  5.31974  3.97081     30 e - - -
          2.68618  4.42225  2.77519  2.73123  3.46354  2.40513  3.72494  3.29354  2.67741  2.69355  4.24690  2.90347  2.73739  3.18146  2.89801  2.37887  2.77519  2.98518  4.58477  3.61503
          0.02823  3.97730  4.69965  0.61958  0.77255  0.47989  0.96456
     31   2.81596  5.30087  1.29334  2.09023  4.69616  2.58762  3.77835  4.18857  2.78968  3.72669  4.57449  2.71725  3.82769  2.94986  3.36652  2.74457  3.16583  3.76274  5.90587  4.43117     31 d - - -
          2.68618  4.42225  2.77519  2.73123  3.46354  2.40513  3.72494  3.29354  2.67741  2.69355  4.24690  2.90347  2.73739  3.18146  2.89801  2.37887  2.77519  2.98518  4.58477  3.61503
          0.02784  3.99111  4.71346  0.61958  0.77255  0.48859  0.95060
     32   0.85544  4.25455  3.58590  3.38412  4.17324  3.07562  4.39175  3.31673  3.40349  3.19273  4.21260  3.50283  3.82619  3.73403  3.64500  2.60436  2.89001  2.95055  5.58854  4.40236     32 a - - -
          2.68618  4.42225  2.77519  2.73123  3.46354  2.40513  3.72494  3.29354  2.67741  2.69355  4.24690  2.90347  2.73739  3.18146  2.89801  2.37887  2.77519  2.98518  4.58477  3.61503
          0.02784  3.99111  4.71346  0.61958  0.77255  0.48859  0.95060
     33   3.08721  4.40733  4.75912  4.25118  3.53483  4.43009  4.96654  1.42137  4.13528  2.00323  3.34537  4.48406  4.73365  4.40064  4.33971  3.80750  3.34890  1.12937  5.49316  4.28884     33 v - - -
          2.68618  4.42225  2.77519  2.73123  3.46354  2.40513  3.72494  3.29354  2.67741  2.69355  4.24690  2.90347  2.73739  3.18146  2.89801  2.37887  2.77519  2.98518  4.58477  3.61503
          0.02784  3.99111  4.71346  0.61958  0.77255  0.48859  0.95060
     34   2.81829  4.58077  3.51626  3.43134  4.56920  0.56745  4.54330  4.19871  3.62868  3.83765  4.81519  3.68071  3.97566  3.94355  3.85066  2.99380  3.30877  3.70414  5.63192  4.67549     34 G - - -
          2.68618  4.42225  2.77519  2.73123  3.46354  2.40513  3.72494  3.29354  2.67741  2.69355  4.24690  2.90347  2.73739  3.18146  2.89801  2.37887  2.77519  2.98518  4.58477  3.61503
          0.02784  3.99111  4.71346  0.61958  0.77255  0.48859  0.95060
     35   3.24088  4.68002  4.46159  4.02348  3.09055  4.25495  4.62960  2.26391  3.75457  0.83088  2.98240  4.28902  4.59857  4.07914  3.92309  3.69790  3.51199  2.34336  5.08356  3.82888     35 l - - -
          2.68618  4.42225  2.77519  2.73123  3.46354  2.40513  3.72494  3.29354  2.67741  2.69355  4.24690  2.90347  2.73739  3.18146  2.89801  2.37887  2.77519  2.98518  4.58477  3.61503
          0.02784  3.99111  4.71346  0.61958  0.77255  0.48859  0.95060
     36   2.98481  4.01401  4.61296  4.07254  3.49123  4.28218  4.75149  1.64960  3.96639  2.01670  3.20163  4.30641  4.59773  4.21616  4.17354  3.62800  3.23829  1.11931  5.33940  4.14481     36 v - - -
          2.68618  4.42225  2.77519  2.73123  3.46354  2.40513  3.72494  3.29354  2.67741  2.69355  4.24690  2.90347  2.73739  3.18146  2.89801  2.37887  2.77519  2.98518  4.58477  3.61503
          0.02784  3.99111  4.71346  0.61958  0.77255  0.48859  0.95060
     37   2.97909  4.96581  2.98550  2.74330  4.14982  3.44692  3.90224  3.79992  2.55617  3.29037  4.31608  3.20363  4.00284  1.03704  2.83751  3.02238  3.27653  3.52258  5.40137  4.10343     37 q - - -
          2.68618  4.42225  2.77519  2.73123  3.46354  2.40513  3.72494  3.29354  2.67741  2.69355  4.24690  2.90347  2.73739  3.18146  2.89801  2.37887  2.77519  2.98518  4.58477  3.61503
          0.02784  3.99111  4.71346  0.61958  0.77255  0.48859  0.95060
     38   2.81829  4.58077  3.51626  3.43134  4.56920  0.56745  4.54330  4.19871  3.62868  3.83765  4.81519  3.68071  3.97566  3.94355  3.85066  2.99380  3.30877  3.70414  5.63192  4.67549     38 G - - -
          2.68618  4.42225  2.77519  2.73123  3.46354  2.40513  3.72494  3.29354  2.67741  2.69355  4.24690  2.90347  2.73739  3.18146  2.89801  2.37887  2.77519  2.98518  4.58477  3.61503
          0.02784  3.99111  4.71346  0.61958  0.77255  0.48859  0.95060
     39   3.05972  5.16399  3.48032  2.80722  4.62125  3.67034  3.61040  3.96659  1.37225  3.40687  4.28038  3.20457  4.03806  2.74587  1.50944  3.05571  3.22428  3.65038  5.44562  4.28310     39 k - - -
          2.68618  4.42225  2.77519  2.73123  3.46354  2.40513  3.72494  3.29354  2.67741  2.69355  4.24690  2.90347  2.73739  3.18146  2.89801  2.37887  2.77519  2.98518  4.58477  3.61503
          0.02784  3.99111  4.71346  0.61958  0.77255  0.48859  0.95060
     40   3.23536  4.58481  4.74794  4.17939  3.08857  4.47474  4.77596  1.97091  4.04392  1.03717  2.24189  4.45764  4.67266  4.18205  4.19147  3.81024  3.45734  2.15627  5.14636  4.07768     40 l - - -
          2.68618  4.42225  2.77519  2.73123  3.46354  2.40513  3.72494  3.29354  2.67741  2.69355  4.24690  2.90347  2.73739  3.18146  2.89801  2.37887  2.77519  2.98518  4.58477  3.61503
          0.02784  3.99111  4.71346  0.61958  0.77255  0.48859  0.95060
     41   3.14016  4.47686  4.72240  4.19658  3.35742  4.43472  4.86943  1.10371  4.03550  1.78563  2.96609  4.45088  4.70883  4.29138  4.22445  3.80161  3.39103  1.75211  5.35171  4.17448     41 i - - -
          2.68618  4.42225  2.77519  2.73123  3.46354  2.40513  3.72494  3.29354  2.67741  2.69355  4.24690  2.90347  2.73739  3.18146  2.89801  2.37887  2.77519  2.98518  4.58477  3.61503
          0.02784  3.99111  4.71346  0.61958  0.77255  0.48859  0.95060
     42   2.96523  5.53369  1.35007  1.58439  4.81833  3.21959  3.77732  4.33779  2.80835  3.84363  4.70552  2.68501  3.84881  2.94729  3.40926  2.84470  3.25706  3.91295  5.99438  4.48837     42 d - - -
          2.68618  4.42225  2.77519  2.73123  3.46354  2.40513  3.72494  3.29354  2.67741  2.69355  4.24690  2.90347  2.73739  3.18146  2.89801  2.37887  2.77519  2.98518  4.58477  3.61503
          0.02784  3.99111  4.71346  0.61958  0.77255  0.48400  0.95793
     43   3.06801  4.59845  4.18127  3.78525  3.26570  3.92539  4.49236  2.45363  3.54626  1.84334  1.16321  4.04735  4.38787  3.92087  3.73705  3.42916  3.37634  2.47352  5.12191  3.89367     43 m - - -
          2.68618  4.42225  2.77519  2.73123  3.46354  2.40513  3.72494  3.29354  2.67741  2.69355  4.24690  2.90347  2.73739  3.18146  2.89801  2.37887  2.77519  2.98518  4.58477  3.61503
          0.02776  3.99386  4.71621  0.61958  0.77255  0.48576  0.95510
     44   3.09432  4.41027  4.76759  4.25324  3.52098  4.44516  4.96150  1.44086  4.13852  1.95402  3.33026  4.48933  4.73805  4.39755  4.34111  3.81797  3.35224  1.13608  5.48039  4.28135     44 v - - -
          2.68618  4.42225  2.77519  2.73123  3.46354  2.40513  3.72494  3.29354  2.67741  2.69355  4.24690  2.90347  2.73739  3.18146  2.89801  2.37887  2.77519  2.98518  4.58477  3.61503
          0.02776  3.99386  4.71621  0.61958  0.77255  0.48576  0.95510
     45   2.56192  2.68922  4.09389  3.51150  2.70124  3.68097  3.76379  2.46927  3.37669  2.20305  3.14154  3.67738  4.04795  3.58016  3.53134  2.97328  2.80952  2.01637  3.93924  2.87310     45 v - - -
          2.68618  4.42225  2.77519  2.73123  3.46354  2.40513  3.72494  3.29354  2.67741  2.69355  4.24690  2.90347  2.73739  3.18146  2.89801  2.37887  2.77519  2.98518  4.58477  3.61503
          0.02776  3.99386  4.71621  0.61958  0.77255  0.48576  0.95510
     46   1.02991  4.18408  3.64521  3.36457  4.03904  3.06894  4.33172  3.05923  3.32597  2.99120  4.01896  3.46838  3.80589  3.65556  3.58321  2.53929  2.80058  2.59546  5.53980  4.30760     46 a - - -
          2.68618  4.42225  2.77519  2.73123  3.46354  2.40513  3.72494  3.29354  2.67741  2.69355  4.24690  2.90347  2.73739  3.18146  2.89801  2.37887  2.77519  2.98518  4.58477  3.61503
          0.02776  3.99386  4.71621  0.61958  0.77255  0.48576  0.95510
     47   1.16145  4.13281  3.53630  3.21942  4.18373  2.96254  4.22920  3.45410  3.21855  3.25215  4.11775  3.34333  3.70424  3.52040  3.50995  2.06317  2.56673  2.92055  5.56799  4.36180     47 a - - -
          2.68618  4.42225  2.77519  2.73123  3.46354  2.40513  3.72494  3.29354  2.67741  2.69355  4.24690  2.90347  2.73739  3.18146  2.89801  2.37887  2.77519  2.98518  4.58477  3.61503
          0.02776  3.99386  4.71621  0.61958  0.77255  0.48576  0.95510
     48   3.12353  5.26608  0.75841  2.41772  4.66024  3.30579  4.04298  4.27679  3.15085  3.86406  4.84611  2.97968  3.96730  3.28325  3.68255  3.07311  3.46515  3.90349  5.80494  4.51478     48 d - - -
          2.68618  4.42225  2.77519  2.73123  3.46354  2.40513  3.72494  3.29354  2.67741  2.69355  4.24690  2.90347  2.73739  3.18146  2.89801  2.37887  2.77519  2.98518  4.58477  3.61503
          0.02776  3.99386  4.71621  0.61958  0.77255  0.48576  0.95510
     49   3.05635  4.40518  4.75024  4.22782  3.49525  4.42920  4.92576  1.23328  4.11287  1.88923  3.30024  4.46574  4.71722  4.36321  4.31151  3.79481  3.30128  1.39468  5.44613  4.26339     49 i - - -
          2.68618  4.42225  2.77519  2.73123  3.46354  2.40513  3.72494  3.29354  2.67741  2.69355  4.24690  2.90347  2.73739  3.18146  2.89801  2.37887  2.77519  2.98518  4.58477  3.61503
          0.02776  3.99386  4.71621  0.61958  0.77255  0.48576  0.95510
     50   0.95646  4.20144  3.58860  3.35460  4.10062  3.04906  4.34911  3.19241  3.34633  3.09132  4.11102  3.46048  3.79876  3.67758  3.59719  2.54009  2.81935  2.78990  5.57324  4.34411     50 a - - -
          2.68618  4.42225  2.77519  2.73123  3.46354  2.40513  3.72494  3.29354  2.67741  2.69355  4.24690  2.90347  2.73739  3.18146  2.89801  2.37887  2.77519  2.98518  4.58477  3.61503
          0.02776  3.99386  4.71621  0.61958  0.77255  0.48576  0.95510
     51   2.92639  5.25350  2.37915  1.13684  4.53167  3.30123  3.77852  4.01909  2.62018  3.56243  4.46647  2.82798  3.88780  2.80141  3.05673  2.86838  3.20809  3.66511  5.72731  4.32929     51 e - - -
          2.68618  4.42225  2.77519  2.73123  3.46354  2.40513  3.72494  3.29354  2.67741  2.69355  4.24690  2.90347  2.73739  3.18146  2.89801  2.37887  2.77519  2.98518  4.58477  3.61503
          0.02776  3.99386  4.71621  0.61958  0.77255  0.48576  0.95510
     52   3.08587  5.05154  3.26974  2.87023  4.46575  3.56076  3.83102  3.90296  0.88354  3.44226  4.39849  3.28886  4.05361  3.01656  2.46094  3.12067  3.33077  3.60437  5.47154  4.30236     52 k - - -
          2.68618  4.42225  2.77519  2.73123  3.46354  2.40513  3.72494  3.29354  2.67741  2.69355  4.24690  2.90347  2.73739  3.18146  2.89801  2.37887  2.77519  2.98518  4.58477  3.61503
          0.02776  3.99386  4.71621  0.61958  0.77255  0.48576  0.95510
     53   1.32433  4.14738  3.56818  3.16604  4.04173  2.99321  4.14663  3.29803  3.13399  3.10105  3.96881  3.33556  3.72696  3.43660  3.44526  2.18567  2.36596  2.64543  5.43666  4.22623     53 a - - -
          2.68618  4.42225  2.77519  2.73123  3.46354  2.40513  3.72494  3.29354  2.67741  2.69355  4.24690  2.90347  2.73739  3.18146  2.89801  2.37887  2.77519  2.98518  4.58477  3.61503
          0.02776  3.99386  4.71621  0.61958  0.77255  0.48576  0.95510
     54   1.78987  4.18626  3.82866  3.41661  3.75731  3.32815  4.28949  2.48583  3.34562  2.65907  3.68515  3.58730  3.95905  3.65275  3.61304  2.64632  2.85416  1.48270  5.31536  4.09628     54 v - - -
          2.68618  4.42225  2.77519  2.73123  3.46354  2.40513  3.72494  3.29354  2.67741  2.69355  4.24690  2.90347  2.73739  3.18146  2.89801  2.37887  2.77519  2.98518  4.58477  3.61503
          0.02776  3.99386  4.71621  0.61958  0.77255  0.48576  0.95510
     55   2.68396  4.68085  2.47054  2.68166  4.48320  1.01693  4.10088  4.00339  3.11964  3.64258  4.52946  3.12523  3.85866  3.35293  3.53510  2.77195  3.10356  3.54091  5.69101  4.46193     55 g - - -
          2.68618  4.42225  2.77519  2.73123  3.46354  2.40513  3.72494  3.29354  2.67741  2.69355  4.24690  2.90347  2.73739  3.18146  2.89801  2.37887  2.77519  2.98518  4.58477  3.61503
          0.02776  3.99386  4.71621  0.61958  0.77255  0.48576  0.95510
     56   2.99460  4.40337  4.54343  4.08555  3.55680  4.17906  4.83924  1.74216  3.94227  2.12326  3.41666  4.30102  4.59343  4.25866  4.16077  3.58670  3.29328  0.98269  5.46625  4.21775     56 v - - -
          2.68618  4.42225  2.77519  2.73123  3.46354  2.40513  3.72494  3.29354  2.67741  2.69355  4.24690  2.90347  2.73739  3.18146  2.89801  2.37887  2.77519  2.98518  4.58477  3.61503
          0.02776  3.99386  4.71621  0.61958  0.77255  0.48576  0.95510
     57   2.54934  3.80564  3.76705  3.19011  3.08849  3.60626  3.74827  2.44218  3.10200  2.28188  3.05803  3.48930  3.98039  3.36238  3.33894  2.87798  2.09607  2.15034  4.35310  3.49919     57 t - - -
          2.68618  4.42225  2.77519  2.73123  3.46354  2.40513  3.72494  3.29354  2.67741  2.69355  4.24690  2.90347  2.73739  3.18146  2.89801  2.37887  2.77519  2.98518  4.58477  3.61503
          0.02776  3.99386  4.71621  0.61958  0.77255  0.48576  0.95510
     58   2.50061  4.30118  4.24185  3.78689  3.65836  3.82855  4.60104  1.92310  3.67132  2.32978  3.51561  3.99189  4.33598  3.99074  3.91611  3.22565  3.04081  1.09590  5.41954  4.19892     58 v - - -
          2.68618  4.42225  2.77519  2.73123  3.46354  2.40513  3.72494  3.29354  2.67741  2.69355  4.24690  2.90347  2.73739  3.18146  2.89801  2.37887  2.77519  2.98518  4.58477  3.61503
          0.02776  3.99386  4.71621  0.61958  0.77255  0.48576  0.95510
     59   2.59134  4.84163  2.69046  1.50379  4.21473  3.30987  3.73149  3.52620  2.55415  3.21607  4.07888  2.91640  3.82876  2.90147  2.99237  2.56411  2.94747  2.86425  5.48655  4.13649     59 e - - -
          2.68618  4.42225  2.77519  2.73123  3.46354  2.40513  3.72494  3.29354  2.67741  2.69355  4.24690  2.90347  2.73739  3.18146  2.89801  2.37887  2.77519  2.98518  4.58477  3.61503
          0.02776  3.99386  4.71621  0.61958  0.77255  0.48576  0.95510
     60   3.00469  5.45599  1.02539  2.04166  4.76871  3.22763  3.84312  4.28615  2.90726  3.84183  4.74404  2.73603  3.87754  3.03263  3.49768  2.89965  3.31498  3.88419  5.96752  4.50002     60 d - - -
          2.68618  4.42225  2.77519  2.73123  3.46354  2.40513  3.72494  3.29354  2.67741  2.69355  4.24690  2.90347  2.73739  3.18146  2.89801  2.37887  2.77519  2.98518  4.58477  3.61503
          0.02776  3.99386  4.71621  0.61958  0.77255  0.48576  0.95510
     61   3.13321  4.46892  4.73250  4.23321  3.41828  4.42745  4.92234  1.07857  4.07583  1.82890  3.25003  4.47441  4.72813  4.34937  4.26888  3.81266  3.39554  1.65506  5.41225  4.20463     61 i - - -
          2.68618  4.42225  2.77519  2.73123  3.46354  2.40513  3.72494  3.29354  2.67741  2.69355  4.24690  2.90347  2.73739  3.18146  2.89801  2.37887  2.77519  2.98518  4.58477  3.61503
          0.02776  3.99386  4.71621  0.61958  0.77255  0.48576  0.95510
     62   3.02544  5.15066  3.41517  2.76682  4.59900  3.64900  3.60448  3.95098  1.53592  3.39935  4.26212  3.06289  4.02041  2.73928  1.42393  3.02072  3.19551  3.62843  5.44549  4.26802     62 r - - -
          2.68618  4.42225  2.77519  2.73123  3.46354  2.40513  3.72494  3.29354  2.67741  2.69355  4.24690  2.90347  2.73739  3.18146  2.89801  2.37887  2.77519  2.98518  4.58477  3.61503
          0.02776  3.99386  4.71621  0.61958  0.77255  0.48576  0.95510
     63   2.82205  4.58416  3.52057  3.43605  4.57369  0.56416  4.54776  4.20394  3.63375  3.84252  4.82014  3.68504  3.97914  3.94841  3.85535  2.99764  3.31274  3.70885  5.63561  4.68010     63 G - - -
          2.68618  4.42225  2.77519  2.73123  3.46354  2.40513  3.72494  3.29354  2.67741  2.69355  4.24690  2.90347  2.73739  3.18146  2.89801  2.37887  2.77519  2.98518  4.58477  3.61503
          0.02776  3.99386  4.71621  0.61958  0.77255  0.48576  0.95510
     64   2.61275  4.76051  2.85907  2.45145  4.07131  3.34260  3.09293  3.48130  2.46190  3.12721  3.95837  2.72994  3.81346  2.76454  2.87840  1.79862  2.78809  3.18783  5.33970  4.00505     64 s - - -
          2.68618  4.42225  2.77519  2.73123  3.46354  2.40513  3.72494  3.29354  2.67741  2.69355  4.24690  2.90347  2.73739  3.18146  2.89801  2.37887  2.77519  2.98518  4.58477  3.61503
          0.02776  3.99386  4.71621  0.61958  0.77255  0.48576  0.95510
     65   2.73088  0.72427  4.27656  4.04479  4.00964  3.32709  4.66530  3.17480  3.87279  3.08427  4.20998  3.99950  4.04352  4.21400  3.97523  3.00258  3.20796  2.91090  5.39879  4.29613     65 c - - -
          2.68618  4.42225  2.77519  2.73123  3.46354  2.40513  3.72494  3.29354  2.67741  2.69355  4.24690  2.90347  2.73739  3.18146  2.89801  2.37887  2.77519  2.98518  4.58477  3.61503
          0.02776  3.99386  4.71621  0.61958  0.77255  0.48576  0.95510
     66   2.91934  4.65514  3.53985  3.39734  4.38001  3.33584  4.46382  3.95787  3.46526  3.57106  4.62694  3.69123  0.62996  3.85035  3.69601  3.09091  3.37072  3.58920  5.53210  4.50273     66 P - - -
          2.68618  4.42225  2.77519  2.73123  3.46354  2.40513  3.72494  3.29354  2.67741  2.69355  4.24690  2.90347  2.73739  3.18146  2.89801  2.37887  2.77519  2.98518  4.58477  3.61503
          0.02776  3.99386  4.71621  0.61958  0.77255  0.48576  0.95510
     67   2.77660  4.85955  2.88993  2.60048  4.18796  3.37035  3.78718  3.64289  2.42469  3.20255  4.16067  3.06274  3.91177  1.37454  2.73137  2.82384  2.86756  3.33772  5.44801  4.12650     67 q - - -
          2.68618  4.42225  2.77519  2.73123  3.46354  2.40513  3.72494  3.29354  2.67741  2.69355  4.24690  2.90347  2.73739  3.18146  2.89801  2.37887  2.77519  2.98518  4.58477  3.61503
          0.02776  3.99386  4.71621  0.61958  0.77255  0.48576  0.95510
     68   2.69490  4.83291  2.63234  2.45240  4.19146  3.24550  3.61224  3.80415  2.63179  3.40204  4.27582  1.39824  3.84377  3.01223  3.02228  2.72966  2.83220  3.41925  5.49401  4.09212     68 n - - -
          2.68618  4.42225  2.77519  2.73123  3.46354  2.40513  3.72494  3.29354  2.67741  2.69355  4.24690  2.90347  2.73739  3.18146  2.89801  2.37887  2.77519  2.98518  4.58477  3.61503
          0.02776  3.99386  4.71621  0.61958  0.77255  0.48576  0.95510
     69   3.15730  4.59932  4.44700  3.92167  3.10205  4.25311  4.56984  2.24520  3.69622  1.40572  1.51092  4.21370  4.54706  3.97854  3.88557  3.61521  3.40236  2.31798  5.08049  3.90273     69 l - - -
          2.68618  4.42225  2.77519  2.73123  3.46354  2.40513  3.72494  3.29354  2.67741  2.69355  4.24690  2.90347  2.73739  3.18146  2.89801  2.37887  2.77519  2.98518  4.58477  3.61503
          0.02776  3.99386  4.71621  0.61958  0.77255  0.48576  0.95510
     70   2.98769  4.38596  4.53641  4.05218  3.53240  4.19880  4.79879  1.11281  3.91243  2.07805  3.36090  4.28181  4.58207  4.21341  4.12819  3.58362  3.04288  1.61632  5.43004  4.22578     70 i - - -
          2.68618  4.42225  2.77519  2.73123  3.46354  2.40513  3.72494  3.29354  2.67741  2.69355  4.24690  2.90347  2.73739  3.18146  2.89801  2.37887  2.77519  2.98518  4.58477  3.61503
          0.02776  3.99386  4.71621  0.61958  0.77255  0.48576  0.95510
     71   2.60215  4.26053  3.93418  3.37793  3.27663  3.76194  4.11827  2.36353  3.24429  1.68521  2.18797  3.67935  4.14466  3.53990  3.49700  2.97022  2.82461  2.22629  4.92043  3.73172     71 l - - -
          2.68618  4.42225  2.77519  2.73123  3.46354  2.40513  3.72494  3.29354  2.67741  2.69355  4.24690  2.90347  2.73739  3.18146  2.89801  2.37887  2.77519  2.98518  4.58477  3.61503
          0.02776  3.99386  4.71621  0.61958  0.77255  0.48576  0.95510
     72   3.25038  4.57826  4.80617  4.25533  3.15714  4.52605  4.85570  1.60543  4.09728  1.07416  2.85682  4.52327  4.73110  4.26962  4.24792  3.87987  3.48056  2.04184  5.22055  4.11050     72 l - - -
          2.68618  4.42225  2.77519  2.73123  3.46354  2.40513  3.72494  3.29354  2.67741  2.69355  4.24690  2.90347  2.73739  3.18146  2.89801  2.37887  2.77519  2.98518  4.58477  3.61503
          0.02776  3.99386  4.71621  0.61958  0.77255  0.48576  0.95510
     73   0.85205  4.25612  3.58889  3.38732  4.17616  3.07711  4.39461  3.32007  3.40677  3.19594  4.21558  3.50528  3.82795  3.73708  3.64803  2.60595  2.89179  2.95342  5.59118  4.40534     73 a - - -
          2.68618  4.42225  2.77519  2.73123  3.46354  2.40513  3.72494  3.29354  2.67741  2.69355  4.24690  2.90347  2.73739  3.18146  2.89801  2.37887  2.77519  2.98518  4.58477  3.61503
          0.02776  3.99386  4.71621  0.61958  0.77255  0.48576  0.95510
     74   3.15035  4.47975  4.74683  4.22116  3.36767  4.45825  4.89418  1.10124  4.06224  1.76001  3.06176  4.47489  4.72713  4.31677  4.25087  3.82643  3.40076  1.72824  5.36825  4.18810     74 i - - -
          2.68618  4.42225  2.77519  2.73123  3.46354  2.40513  3.72494  3.29354  2.67741  2.69355  4.24690  2.90347  2.73739  3.18146  2.89801  2.37887  2.77519  2.98518  4.58477  3.61503
          0.02776  3.99386  4.71621  0.61958  0.77255  0.48576  0.95510
     75   3.23810  4.59220  4.47150  4.00644  1.19026  4.19625  3.68306  2.83750  3.84880  2.02833  3.32593  3.99585  4.49986  3.94136  3.95804  3.52047  3.45956  2.80330  3.64221  2.17654     75 f - - -
          2.68618  4.42225  2.77519  2.73123  3.46354  2.40513  3.72494  3.29354  2.67741  2.69355  4.24690  2.90347  2.73739  3.18146  2.89801  2.37887  2.77519  2.98518  4.58477  3.61503
          0.02776  3.99386  4.71621  0.61958  0.77255  0.48576  0.95510
     76   2.82205  4.58416  3.52057  3.43605  4.57369  0.56416  4.54776  4.20394  3.63375  3.84252  4.82014  3.68504  3.97914  3.94841  3.85535  2.99764  3.31274  3.70885  5.63561  4.68010     76 G - - -
          2.68618  4.42225  2.77519  2.73123  3.46354  2.40513  3.72494  3.29354  2.67741  2.69355  4.24690  2.90347  2.73739  3.18146  2.89801  2.37887  2.77519  2.98518  4.58477  3.61503
          0.02776  3.99386  4.71621  0.61958  0.77255  0.48576  0.95510
     77   2.91453  5.36143  1.12944  2.08730  4.71071  3.20396  3.80687  4.21638  2.84823  3.77779  4.65341  2.71559  3.84744  2.98920  3.43132  2.65193  3.22924  3.80174  5.94108  4.44908     77 d - - -
          2.68618  4.42225  2.77519  2.73123  3.46354  2.40513  3.72494  3.29354  2.67741  2.69355  4.24690  2.90347  2.73739  3.18146  2.89801  2.37887  2.77519  2.98518  4.58477  3.61503
          0.02776  3.99386  4.71621  0.61958  0.77255  0.48576  0.95510
     78   2.55153  4.31071  3.69338  3.21104  3.67600  3.43198  4.14088  2.48810  3.07800  2.51064  3.49447  3.49853  3.99021  3.44571  3.38237  2.80344  1.49485  2.24176  5.25048  4.00810     78 t - - -
          2.68618  4.42225  2.77519  2.73123  3.46354  2.40513  3.72494  3.29354  2.67741  2.69355  4.24690  2.90347  2.73739  3.18146  2.89801  2.37887  2.77519  2.98518  4.58477  3.61503
          0.02776  3.99386  4.71621  0.61958  0.77255  0.48576  0.95510
     79   1.31353  4.35429  3.11226  2.65319  4.09982  3.11827  3.98665  3.40954  2.89439  3.15505  4.02436  3.16150  3.77004  3.22963  3.25276  2.29097  2.80389  2.98936  5.45479  4.19372     79 a - - -
          2.68618  4.42225  2.77519  2.73123  3.46354  2.40513  3.72494  3.29354  2.67741  2.69355  4.24690  2.90347  2.73739  3.18146  2.89801  2.37887  2.77519  2.98518  4.58477  3.61503
          0.02776  3.99386  4.71621  0.61958  0.77255  0.48576  0.95510
     80   1.91977  4.18517  3.36492  3.12175  4.28321  2.94922  4.21915  3.65069  3.18911  3.39418  4.25324  3.29075  3.70193  3.49645  3.49206  1.14979  2.73269  3.13427  5.64413  4.40844     80 s - - -
          2.68618  4.42225  2.77519  2.73123  3.46354  2.40513  3.72494  3.29354  2.67741  2.69355  4.24690  2.90347  2.73739  3.18146  2.89801  2.37887  2.77519  2.98518  4.58477  3.61503
          0.02776  3.99386  4.71621  0.61958  0.77255  0.48576  0.95510
     81   2.90454  4.41501  4.29211  3.96027  3.64107  3.84803  4.74173  2.05110  3.82989  2.30788  3.58905  4.13025  4.40271  4.18154  4.03050  3.36020  3.26373  0.88470  5.44559  4.18418     81 v - - -
          2.68618  4.42225  2.77519  2.73123  3.46354  2.40513  3.72494  3.29354  2.67741  2.69355  4.24690  2.90347  2.73739  3.18146  2.89801  2.37887  2.77519  2.98518  4.58477  3.61503
          0.02776  3.99386  4.71621  0.61958  0.77255  0.48576  0.95510
     82   2.66429  4.84058  2.83823  1.58966  4.12309  3.38842  3.67580  3.30233  2.41164  3.07583  3.88760  2.94729  3.83990  2.83490  2.85374  2.69614  2.73313  3.06119  5.38967  4.05582     82 e - - -
          2.68618  4.42225  2.77519  2.73123  3.46354  2.40513  3.72494  3.29354  2.67741  2.69355  4.24690  2.90347  2.73739  3.18146  2.89801  2.37887  2.77519  2.98518  4.58477  3.61503
          0.02776  3.99386  4.71621  0.61958  0.77255  0.48576  0.95510
     83   1.93308  4.63530  2.78558  2.44889  3.95576  3.34101  3.68815  3.18619  2.53663  2.99251  3.82803  2.90784  3.79812  2.84598  2.98110  2.33350  2.65493  3.03329  5.26531  3.95448     83 a - - -
          2.68618  4.42225  2.77519  2.73123  3.46354  2.40513  3.72494  3.29354  2.67741  2.69355  4.24690  2.90347  2.73739  3.18146  2.89801  2.37887  2.77519  2.98518  4.58477  3.61503
          0.02776  3.99386  4.71621  0.61958  0.77255  0.48576  0.95510
     84   0.85205  4.25612  3.58889  3.38732  4.17616  3.07711  4.39461  3.32007  3.40677  3.19594  4.21558  3.50528  3.82795  3.73708  3.64803  2.60595  2.89179  2.95342  5.59118  4.40534     84 a - - -
          2.68618  4.42225  2.77519  2.73123  3.46354  2.40513  3.72494  3.29354  2.67741  2.69355  4.24690  2.90347  2.73739  3.18146  2.89801  2.37887  2.77519  2.98518  4.58477  3.61503
          0.02776  3.99386  4.71621  0.61958  0.77255  0.48576  0.95510
     85   3.12754  4.46282  4.73836  4.17587  3.07453  4.40567  4.74915  1.38317  4.06180  1.52858  2.41174  4.41614  4.63951  4.21197  4.21032  3.74101  3.35729  1.92497  5.16559  4.05144     85 i - - -
          2.68618  4.42225  2.77519  2.73123  3.46354  2.40513  3.72494  3.29354  2.67741  2.69355  4.24690  2.90347  2.73739  3.18146  2.89801  2.37887  2.77519  2.98518  4.58477  3.61503
          0.02776  3.99386  4.71621  0.61958  0.77255  0.48576  0.95510
     86   2.47564  5.05214  2.44491  1.99558  4.35515  3.31476  3.52171  3.81758  2.30041  3.21804  4.11127  2.76589  3.76944  2.43038  2.80521  2.47466  2.86452  3.40131  5.50565  4.11062     86 e - - -
          2.68618  4.42225  2.77519  2.73123  3.46354  2.40513  3.72494  3.29354  2.67741  2.69355  4.24690  2.90347  2.73739  3.18146  2.89801  2.37887  2.77519  2.98518  4.58477  3.61503
          0.02776  3.99386  4.71621  0.61958  0.77255  0.48576  0.95510
     87   2.68795  5.27558  2.13955  1.47664  4.56997  3.27601  3.67495  4.04978  2.48918  3.56185  4.36944  2.69513  3.81101  2.69497  3.07972  2.72090  2.92329  3.64465  5.73128  4.29080     87 e - - -
          2.68618  4.42225  2.77519  2.73123  3.46354  2.40513  3.72494  3.29354  2.67741  2.69355  4.24690  2.90347  2.73739  3.18146  2.89801  2.37887  2.77519  2.98518  4.58477  3.61503
          0.02776  3.99386  4.71621  0.61958  0.77255  0.48576  0.95510
     88   3.11571  4.48845  4.60855  4.15121  3.39386  4.31641  4.83891  1.02659  3.95529  1.90994  3.18024  4.38716  4.66799  4.27402  4.14629  3.73084  3.39268  1.79160  5.36120  4.11905     88 i - - -
          2.68618  4.42225  2.77519  2.73123  3.46354  2.40513  3.72494  3.29354  2.67741  2.69355  4.24690  2.90347  2.73739  3.18146  2.89801  2.37887  2.77519  2.98518  4.58477  3.61503
          0.02776  3.99386  4.71621  0.61958  0.77255  0.48576  0.95510
     89   2.73361  4.58861  3.11408  2.49952  4.29024  3.37536  3.58643  3.64692  1.60429  3.22134  4.03900  3.00389  3.86888  2.43655  2.25854  2.74151  2.94379  3.29167  5.37732  4.09292     89 k - - -
          2.68618  4.42225  2.77519  2.73123  3.46354  2.40513  3.72494  3.29354  2.67741  2.69355  4.24690  2.90347  2.73739  3.18146  2.89801  2.37887  2.77519  2.98518  4.58477  3.61503
          0.08103  3.99386  2.82344  0.61958  0.77255  0.48576  0.95510
     90   2.55708  4.70884  2.85698  2.37933  3.95851  3.38812  3.58071  3.38919  2.15019  3.01913  3.77392  2.85667  3.77731  2.50763  2.53297  2.59421  2.75193  3.10486  5.28154  3.47303     90 k - - -
          2.68618  4.42225  2.77519  2.73123  3.46354  2.40513  3.72494  3.29354  2.67741  2.69355  4.24690  2.90347  2.73739  3.18146  2.89801  2.37887  2.77519  2.98518  4.58477  3.61503
          0.10535  3.94209  2.51851  0.61958  0.77255  0.45531  1.00581
     91   2.56552  4.36411  2.97501  2.38154  4.09536  3.37242  3.58297  3.50335  1.93488  3.08416  3.90015  2.94377  3.80255  2.70856  2.30696  2.56143  2.79607  3.11023  5.29665  3.98312     91 k - - -
          2.68618  4.42225  2.77519  2.73123  3.46354  2.40513  3.72494  3.29354  2.67741  2.69355  4.24690  2.90347  2.73739  3.18146  2.89801  2.37887  2.77519  2.98518  4.58477  3.61503
          0.03519  3.92391  4.21191  0.61958  0.77255  0.55310  0.85605
     92   2.51310  4.44812  3.12838  2.44483  3.34351  3.29362  3.61024  2.99646  2.55893  2.39667  3.24141  2.97131  3.83355  2.89535  2.99378  2.55333  2.70374  2.71633  5.00302  3.73226     92 l - - -
          2.68618  4.42225  2.77519  2.73123  3.46354  2.40513  3.72494  3.29354  2.67741  2.69355  4.24690  2.90347  2.73739  3.18146  2.89801  2.37887  2.77519  2.98518  4.58477  3.61503
          0.04109  3.91867  3.89265  0.61958  0.77255  0.44322  1.02712
     93   2.61347  4.87602  2.96358  2.32487  4.15304  3.12305  3.58071  3.54297  1.90934  2.98376  3.80085  2.81253  3.79827  2.62382  2.58178  2.59567  2.78974  3.16045  5.34227  4.00872     93 k - - -
          2.68618  4.42225  2.77519  2.73123  3.46354  2.40513  3.72494  3.29354  2.67741  2.69355  4.24690  2.90347  2.73739  3.18146  2.89801  2.37887  2.77519  2.98518  4.58477  3.61503
          0.05065  3.98385  3.48095  0.61958  0.77255  0.49599  0.93897
     94   2.56377  4.93638  2.77777  1.93194  4.22562  3.31040  3.56767  3.66464  2.05574  3.19076  3.93290  2.84248  3.77430  2.69265  2.66662  2.58533  2.83101  3.27465  4.98141  4.03742     94 e - - -
          2.68618  4.42225  2.77519  2.73123  3.46354  2.40513  3.72494  3.29354  2.67741  2.69355  4.24690  2.90347  2.73739  3.18146  2.89801  2.37887  2.77519  2.98518  4.58477  3.61503
          0.05043  3.96187  3.50141  0.61958  0.77255  0.51771  0.90605
     95   2.40981  4.88253  2.75082  2.25096  4.15721  2.92618  3.44152  3.51660  2.14727  3.15703  3.86731  2.76420  3.73595  2.69928  2.76243  2.53783  2.78682  3.18726  5.36197  4.00205     95 k - - -
          2.68618  4.42225  2.77519  2.73123  3.46354  2.40513  3.72494  3.29354  2.67741  2.69355  4.24690  2.90347  2.73739  3.18146  2.89801  2.37887  2.77519  2.98518  4.58477  3.61503
          0.04068  3.94073  3.89068  0.61958  0.77255  0.49837  0.93528
     96   2.56820  4.70786  2.83378  2.24998  4.17608  2.89654  3.56738  3.57744  2.13167  3.17035  3.95956  2.76309  3.76652  2.63852  2.59615  2.49371  2.74353  3.17778  5.36860  4.01064     96 k - - -
          2.68618  4.42225  2.77519  2.73123  3.46354  2.40513  3.72494  3.29354  2.67741  2.69355  4.24690  2.90347  2.73739  3.18146  2.89801  2.37887  2.77519  2.98518  4.58477  3.61503
          0.04213  3.95491  3.81242  0.61958  0.77255  0.52440  0.89627
     97   2.57383  4.83771  2.90518  2.26311  4.10187  3.14993  3.57211  3.47659  2.16255  3.10372  3.78058  2.79515  3.67756  2.67252  2.50833  2.58888  2.63288  3.08883  5.31886  3.83337     97 k - - -
          2.68618  4.42225  2.77519  2.73123  3.46354  2.40513  3.72494  3.29354  2.67741  2.69355  4.24690  2.90347  2.73739  3.18146  2.89801  2.37887  2.77519  2.98518  4.58477  3.61503
          0.07049  3.94203  3.02297  0.61958  0.77255  0.53653  0.87894
     98   2.46000  4.55474  2.84695  2.21451  3.99678  3.01836  3.58139  3.37982  2.27193  2.94978  3.82807  2.88921  3.76790  2.65191  2.81449  2.56237  2.73811  3.00248  5.25700  3.70515     98 e - - -
          2.68618  4.42225  2.77519  2.73123  3.46354  2.40513  3.72494  3.29354  2.67741  2.69355  4.24690  2.90347  2.73739  3.18146  2.89801  2.37887  2.77519  2.98518  4.58477  3.61503
          0.03636  3.90201  4.16661  0.61958  0.77255  0.57238  0.83053
     99   2.48563  3.89869  3.08563  2.50455  3.48182  3.47453  3.71979  2.71369  2.68552  2.50128  3.43428  3.13277  3.78856  3.00706  3.06507  2.71356  2.72353  2.61104  3.20140  3.65147     99 a - - -
          2.68618  4.42225  2.77519  2.73123  3.46354  2.40513  3.72494  3.29354  2.67741  2.69355  4.24690  2.90347  2.73739  3.18146  2.89801  2.37887  2.77519  2.98518  4.58477  3.61503
          0.02073  3.88639        *  0.61958  0.77255  0.00000        *
//
HMMER3/f [3.1b2 | February 2015]
NAME  Hp_grpu_ickyGreen.GRM3B
LENG  94
ALPH  amino
RF    no
MM    no
CONS  yes
CS    no
MAP   yes
DATE  Fri Nov 20 00:33:08 2020
NSEQ  91
EFFN  0.569305
CKSUM 1110593859
STATS LOCAL MSV       -9.2992  0.71835
STATS LOCAL VITERBI  -10.2203  0.71835
STATS LOCAL FORWARD   -4.1669  0.71835
HMM          A        C        D        E        F        G        H        I        K        L        M        N        P        Q        R        S        T        V        W        Y   
            m->m     m->i     m->d     i->m     i->i     d->m     d->d
  COMPO   2.37826  4.15938  2.96583  2.76492  3.38616  3.04007  3.79330  2.52753  2.83531  2.37519  3.47710  3.20716  3.30893  3.26226  2.94626  2.70776  2.88519  2.43703  5.12198  3.62114
          2.68618  4.42225  2.77519  2.73123  3.46354  2.40513  3.72494  3.29354  2.67741  2.69355  4.24690  2.90347  2.73739  3.18146  2.89801  2.37887  2.77519  2.98518  4.58477  3.61503
          0.07991  3.92240  2.86459  0.61958  0.77255  0.00000        *
      1   2.84611  4.95493  3.17778  2.64008  4.36372  3.50074  3.59658  3.71616  1.37956  3.24570  4.11526  3.07444  3.91766  2.74485  2.09931  2.86743  2.86928  3.39909  5.37455  4.15278      1 k - - -
          2.68618  4.42225  2.77519  2.73123  3.46354  2.40513  3.72494  3.29354  2.67741  2.69355  4.24690  2.90347  2.73739  3.18146  2.89801  2.37887  2.77519  2.98518  4.58477  3.61503
          0.03135  3.87385  4.59620  0.61958  0.77255  0.53025  0.88784
      2   3.00687  4.84607  3.49765  3.00832  4.20099  3.49471  3.82504  3.74273  2.23761  3.25840  4.25847  3.36799  3.99716  3.04523  0.97628  3.09093  3.27269  3.46660  5.28343  4.12797      2 r - - -
          2.68618  4.42225  2.77519  2.73123  3.46354  2.40513  3.72494  3.29354  2.67741  2.69355  4.24690  2.90347  2.73739  3.18146  2.89801  2.37887  2.77519  2.98518  4.58477  3.61503
          0.03135  3.87385  4.59620  0.61958  0.77255  0.53025  0.88784
      3   3.00373  4.42118  4.41383  3.98330  3.36496  4.13682  4.71328  1.14578  3.80887  1.91488  3.26066  4.22305  4.53727  4.13963  4.01512  3.56081  3.29643  1.74354  5.29852  4.03950      3 i - - -
          2.68618  4.42225  2.77519  2.73123  3.46354  2.40513  3.72494  3.29354  2.67741  2.69355  4.24690  2.90347  2.73739  3.18146  2.89801  2.37887  2.77519  2.98518  4.58477  3.61503
          0.03135  3.87385  4.59620  0.61958  0.77255  0.53025  0.88784
      4   3.03216  4.45041  4.33778  3.95357  3.37503  4.06813  4.68138  1.07620  3.78174  1.96070  3.31009  4.19871  4.49914  4.12984  3.97814  3.56350  3.33127  1.84576  5.26620  4.00467      4 i - - -
          2.68618  4.42225  2.77519  2.73123  3.46354  2.40513  3.72494  3.29354  2.67741  2.69355  4.24690  2.90347  2.73739  3.18146  2.89801  2.37887  2.77519  2.98518  4.58477  3.61503
          0.03135  3.87385  4.59620  0.61958  0.77255  0.53025  0.88784
      5   2.72444  4.72118  2.70884  2.59440  4.08490  3.18479  3.92189  3.79549  2.82565  3.44218  4.39736  1.15561  3.83668  3.19458  3.18042  2.79153  3.10630  3.41757  5.39065  4.03309      5 n - - -
          2.68618  4.42225  2.77519  2.73123  3.46354  2.40513  3.72494  3.29354  2.67741  2.69355  4.24690  2.90347  2.73739  3.18146  2.89801  2.37887  2.77519  2.98518  4.58477  3.61503
          0.03135  3.87385  4.59620  0.61958  0.77255  0.53025  0.88784
      6   1.01177  4.19261  3.46389  3.25516  4.05365  3.01713  4.27706  3.17936  3.27145  3.06092  4.09252  3.40446  3.75647  3.61247  3.52193  2.54285  2.82030  2.83352  5.48067  4.28105      6 a - - -
          2.68618  4.42225  2.77519  2.73123  3.46354  2.40513  3.72494  3.29354  2.67741  2.69355  4.24690  2.90347  2.73739  3.18146  2.89801  2.37887  2.77519  2.98518  4.58477  3.61503
          0.03135  3.87385  4.59620  0.61958  0.77255  0.53025  0.88784
      7   2.75307  4.51029  3.36037  3.19953  4.19476  3.19772  4.27695  3.74043  3.25693  3.36716  4.41700  3.50614  0.82507  3.64567  3.50238  2.92058  3.19472  3.38566  5.38102  4.31541      7 p - - -
          2.68618  4.42225  2.77519  2.73123  3.46354  2.40513  3.72494  3.29354  2.67741  2.69355  4.24690  2.90347  2.73739  3.18146  2.89801  2.37887  2.77519  2.98518  4.58477  3.61503
          0.03135  3.87385  4.59620  0.61958  0.77255  0.53025  0.88784
      8   2.23725  4.18958  3.30314  2.91785  3.99907  2.84350  3.97689  3.33853  2.89449  3.06842  3.78522  3.18523  3.68512  3.23441  3.23086  2.00056  1.73110  2.93023  5.36234  4.12442      8 t - - -
          2.68618  4.42225  2.77519  2.73123  3.46354  2.40513  3.72494  3.29354  2.67741  2.69355  4.24690  2.90347  2.73739  3.18146  2.89801  2.37887  2.77519  2.98518  4.58477  3.61503
          0.03135  3.87385  4.59620  0.61958  0.77255  0.53025  0.88784
      9   2.60085  4.74546  2.91985  2.47419  4.06050  3.36683  3.62984  3.46366  2.24819  2.99808  3.90745  2.96085  2.34477  2.59949  2.57375  2.61798  2.87972  3.14593  5.29031  3.99472      9 k - - -
          2.68618  4.42225  2.77519  2.73123  3.46354  2.40513  3.72494  3.29354  2.67741  2.69355  4.24690  2.90347  2.73739  3.18146  2.89801  2.37887  2.77519  2.98518  4.58477  3.61503
          0.03135  3.87385  4.59620  0.61958  0.77255  0.53025  0.88784
     10   2.85914  5.40136  1.58383  1.65948  4.67442  3.18332  3.68880  4.18152  2.66650  3.68731  4.53091  2.64393  3.78515  2.69435  3.23599  2.75405  3.13862  3.76764  5.85397  4.36604     10 d - - -
          2.68618  4.42225  2.77519  2.73123  3.46354  2.40513  3.72494  3.29354  2.67741  2.69355  4.24690  2.90347  2.73739  3.18146  2.89801  2.37887  2.77519  2.98518  4.58477  3.61503
          0.03135  3.87385  4.59620  0.61958  0.77255  0.53025  0.88784
     11   2.72923  4.26671  4.02711  3.50890  3.48436  3.80201  4.33475  1.66547  3.40214  2.20024  3.36017  3.79815  4.23464  3.71354  3.67710  3.14413  2.27094  1.70562  5.18793  3.97465     11 i - - -
          2.68618  4.42225  2.77519  2.73123  3.46354  2.40513  3.72494  3.29354  2.67741  2.69355  4.24690  2.90347  2.73739  3.18146  2.89801  2.37887  2.77519  2.98518  4.58477  3.61503
          0.03135  3.87385  4.59620  0.61958  0.77255  0.53025  0.88784
     12   3.10881  4.50528  4.51291  3.97987  3.15010  4.30036  4.66140  1.87941  3.81507  1.12120  2.98787  4.27047  4.57594  4.05998  4.01487  3.65328  3.35524  1.87658  5.15535  3.98883     12 l - - -
          2.68618  4.42225  2.77519  2.73123  3.46354  2.40513  3.72494  3.29354  2.67741  2.69355  4.24690  2.90347  2.73739  3.18146  2.89801  2.37887  2.77519  2.98518  4.58477  3.61503
          0.03135  3.87385  4.59620  0.61958  0.77255  0.53025  0.88784
     13   1.77143  4.57916  2.61018  2.49077  4.03723  3.23088  3.72579  3.40125  2.56427  3.06828  3.91749  2.95999  3.76105  2.91546  2.73805  2.58708  2.70807  3.05955  5.33922  4.03134     13 a - - -
          2.68618  4.42225  2.77519  2.73123  3.46354  2.40513  3.72494  3.29354  2.67741  2.69355  4.24690  2.90347  2.73739  3.18146  2.89801  2.37887  2.77519  2.98518  4.58477  3.61503
          0.03135  3.87385  4.59620  0.61958  0.77255  0.45891  0.99959
     14   3.00856  4.54950  4.10299  3.70021  3.22975  3.87131  4.42379  2.41034  3.46556  1.81692  1.28546  3.97154  4.33219  3.84416  3.66502  3.36289  3.31484  2.42224  5.07723  3.84340     14 m - - -
          2.68618  4.42225  2.77519  2.73123  3.46354  2.40513  3.72494  3.29354  2.67741  2.69355  4.24690  2.90347  2.73739  3.18146  2.89801  2.37887  2.77519  2.98518  4.58477  3.61503
          0.02985  3.92240  4.64475  0.61958  0.77255  0.48576  0.95510
     15   3.20604  4.57435  4.64237  4.08284  3.08435  4.42623  4.72421  1.94042  3.92585  1.00393  2.62068  4.38104  4.63971  4.11405  4.10007  3.76504  3.43304  2.12513  5.13823  4.03463     15 l - - -
          2.68618  4.42225  2.77519  2.73123  3.46354  2.40513  3.72494  3.29354  2.67741  2.69355  4.24690  2.90347  2.73739  3.18146  2.89801  2.37887  2.77519  2.98518  4.58477  3.61503
          0.02985  3.92240  4.64475  0.61958  0.77255  0.48576  0.95510
     16   2.97346  5.05875  3.27321  2.72756  4.46935  3.56932  3.62288  3.85099  1.18782  3.33804  4.22568  3.14468  3.98212  2.77209  2.02941  2.98340  3.16961  3.53854  5.40800  4.21263     16 k - - -
          2.68618  4.42225  2.77519  2.73123  3.46354  2.40513  3.72494  3.29354  2.67741  2.69355  4.24690  2.90347  2.73739  3.18146  2.89801  2.37887  2.77519  2.98518  4.58477  3.61503
          0.02985  3.92240  4.64475  0.61958  0.77255  0.48576  0.95510
     17   3.00394  5.05090  3.41399  2.79714  4.46859  3.61079  3.61507  3.83801  1.73680  3.31940  4.21107  3.19024  4.00543  2.76467  1.29036  3.02188  3.18840  3.53485  5.38469  4.21091     17 r - - -
          2.68618  4.42225  2.77519  2.73123  3.46354  2.40513  3.72494  3.29354  2.67741  2.69355  4.24690  2.90347  2.73739  3.18146  2.89801  2.37887  2.77519  2.98518  4.58477  3.61503
          0.02985  3.92240  4.64475  0.61958  0.77255  0.48576  0.95510
     18   2.94722  5.03030  3.31803  2.71934  4.32784  3.59291  3.13710  3.78489  1.87649  3.27442  4.14675  3.13666  3.97700  2.74517  1.38172  2.96138  3.13069  3.47886  5.33097  4.10137     18 r - - -
          2.68618  4.42225  2.77519  2.73123  3.46354  2.40513  3.72494  3.29354  2.67741  2.69355  4.24690  2.90347  2.73739  3.18146  2.89801  2.37887  2.77519  2.98518  4.58477  3.61503
          0.02985  3.92240  4.64475  0.61958  0.77255  0.48576  0.95510
     19   2.81176  4.37959  4.05585  3.55155  3.29180  3.81969  4.32835  2.26022  3.37279  1.87569  1.69592  3.83244  4.24994  3.70313  3.61321  3.17823  2.92143  2.08245  5.09846  3.91315     19 m - - -
          2.68618  4.42225  2.77519  2.73123  3.46354  2.40513  3.72494  3.29354  2.67741  2.69355  4.24690  2.90347  2.73739  3.18146  2.89801  2.37887  2.77519  2.98518  4.58477  3.61503
          0.02985  3.92240  4.64475  0.61958  0.77255  0.48576  0.95510
     20   2.43178  4.42689  2.95822  2.70094  4.06844  3.10398  3.71766  3.59220  2.77084  3.23281  4.09831  3.07885  1.67760  3.14313  3.12433  2.23802  2.83022  3.17507  5.40712  4.08862     20 p - - -
          2.68618  4.42225  2.77519  2.73123  3.46354  2.40513  3.72494  3.29354  2.67741  2.69355  4.24690  2.90347  2.73739  3.18146  2.89801  2.37887  2.77519  2.98518  4.58477  3.61503
          0.02985  3.92240  4.64475  0.61958  0.77255  0.48576  0.95510
     21   2.15606  4.26140  3.12385  2.81374  4.23068  2.01288  3.99367  3.65442  2.92062  3.30632  4.12511  2.90105  3.67115  3.21964  3.29805  1.81391  2.44971  3.15455  5.54254  4.28771     21 s - - -
          2.68618  4.42225  2.77519  2.73123  3.46354  2.40513  3.72494  3.29354  2.67741  2.69355  4.24690  2.90347  2.73739  3.18146  2.89801  2.37887  2.77519  2.98518  4.58477  3.61503
          0.02985  3.92240  4.64475  0.61958  0.77255  0.48576  0.95510
     22   2.89614  5.39215  1.86738  1.29739  4.68398  3.20617  3.73519  4.17999  2.72209  3.71088  4.56972  2.68559  3.81634  2.90407  3.28607  2.79689  3.18235  3.77526  5.86630  4.39620     22 e - - -
          2.68618  4.42225  2.77519  2.73123  3.46354  2.40513  3.72494  3.29354  2.67741  2.69355  4.24690  2.90347  2.73739  3.18146  2.89801  2.37887  2.77519  2.98518  4.58477  3.61503
          0.02985  3.92240  4.64475  0.61958  0.77255  0.48576  0.95510
     23   2.26014  4.19541  3.44294  2.99402  2.20450  2.95534  3.90086  2.91449  2.97733  2.64513  3.55299  3.29797  3.82997  3.27134  3.29834  2.21122  2.75549  2.64324  4.93738  3.64431     23 f - - -
          2.68618  4.42225  2.77519  2.73123  3.46354  2.40513  3.72494  3.29354  2.67741  2.69355  4.24690  2.90347  2.73739  3.18146  2.89801  2.37887  2.77519  2.98518  4.58477  3.61503
          0.02985  3.92240  4.64475  0.61958  0.77255  0.48576  0.95510
     24   3.06169  4.89758  3.55743  3.05795  4.26480  3.54028  3.86037  3.80986  2.25743  3.31671  4.31547  3.41393  4.04032  3.07811  0.90479  3.14338  3.32418  3.53162  5.32754  4.18119     24 r - - -
          2.68618  4.42225  2.77519  2.73123  3.46354  2.40513  3.72494  3.29354  2.67741  2.69355  4.24690  2.90347  2.73739  3.18146  2.89801  2.37887  2.77519  2.98518  4.58477  3.61503
          0.02985  3.92240  4.64475  0.61958  0.77255  0.48576  0.95510
     25   2.23150  4.60744  2.84427  2.48552  4.13962  3.20890  3.73832  3.55866  2.57024  3.17559  4.00235  2.46377  3.75407  2.71923  2.99562  1.95575  2.69830  3.17762  5.41139  4.09594     25 s - - -
          2.68618  4.42225  2.77519  2.73123  3.46354  2.40513  3.72494  3.29354  2.67741  2.69355  4.24690  2.90347  2.73739  3.18146  2.89801  2.37887  2.77519  2.98518  4.58477  3.61503
          0.02985  3.92240  4.64475  0.61958  0.77255  0.48576  0.95510
     26   2.79390  4.71804  3.44003  2.81689  3.81685  3.58615  3.70116  3.16239  2.22119  2.61078  3.27576  3.22634  3.97651  2.90175  1.57814  2.89977  3.01570  2.96415  5.15598  3.89179     26 r - - -
          2.68618  4.42225  2.77519  2.73123  3.46354  2.40513  3.72494  3.29354  2.67741  2.69355  4.24690  2.90347  2.73739  3.18146  2.89801  2.37887  2.77519  2.98518  4.58477  3.61503
          0.02985  3.92240  4.64475  0.61958  0.77255  0.48576  0.95510
     27   3.21120  4.65862  4.26964  3.90963  3.15471  4.04556  4.54969  2.36139  3.67689  0.81610  3.16190  4.18027  4.47227  4.03327  3.84483  3.62210  3.50315  2.41170  5.05222  3.78710     27 l - - -
          2.68618  4.42225  2.77519  2.73123  3.46354  2.40513  3.72494  3.29354  2.67741  2.69355  4.24690  2.90347  2.73739  3.18146  2.89801  2.37887  2.77519  2.98518  4.58477  3.61503
          0.02985  3.92240  4.64475  0.61958  0.77255  0.48576  0.95510
     28   2.83989  5.39086  1.67370  1.70560  4.67845  2.91771  3.68710  4.18453  2.64385  3.67987  4.50305  2.54717  3.79364  2.68999  3.21326  2.74120  3.11312  3.76159  5.84414  4.36140     28 d - - -
          2.68618  4.42225  2.77519  2.73123  3.46354  2.40513  3.72494  3.29354  2.67741  2.69355  4.24690  2.90347  2.73739  3.18146  2.89801  2.37887  2.77519  2.98518  4.58477  3.61503
          0.02985  3.92240  4.64475  0.61958  0.77255  0.48576  0.95510
     29   2.57755  4.47900  3.18850  2.64025  3.64756  3.42580  3.47697  3.03839  2.51447  2.13364  3.43930  2.90263  3.85334  2.82232  2.77803  2.50989  2.80852  2.78316  5.01730  3.74746     29 l - - -
          2.68618  4.42225  2.77519  2.73123  3.46354  2.40513  3.72494  3.29354  2.67741  2.69355  4.24690  2.90347  2.73739  3.18146  2.89801  2.37887  2.77519  2.98518  4.58477  3.61503
          0.02985  3.92240  4.64475  0.61958  0.77255  0.48576  0.95510
     30   2.83809  3.28698  4.46020  3.90523  3.07190  4.05945  4.47422  1.41692  3.79104  2.01763  3.21358  4.10196  4.40055  4.00904  3.96744  3.39001  3.08833  1.67977  5.05436  3.85256     30 i - - -
          2.68618  4.42225  2.77519  2.73123  3.46354  2.40513  3.72494  3.29354  2.67741  2.69355  4.24690  2.90347  2.73739  3.18146  2.89801  2.37887  2.77519  2.98518  4.58477  3.61503
          0.02985  3.92240  4.64475  0.61958  0.77255  0.48576  0.95510
     31   2.60540  4.92074  2.66972  2.43966  4.21480  3.39836  3.38202  3.66266  2.24130  3.21716  4.04964  2.94014  3.83806  2.76455  1.73185  2.72045  2.94516  3.32398  5.37710  4.05801     31 r - - -
          2.68618  4.42225  2.77519  2.73123  3.46354  2.40513  3.72494  3.29354  2.67741  2.69355  4.24690  2.90347  2.73739  3.18146  2.89801  2.37887  2.77519  2.98518  4.58477  3.61503
          0.02985  3.92240  4.64475  0.61958  0.77255  0.48576  0.95510
     32   3.04260  4.41673  4.58916  4.11675  3.43354  4.27146  4.84336  1.13354  3.96853  1.93977  3.27554  4.35142  4.62896  4.26203  4.17414  3.67067  3.32215  1.59090  5.39613  4.17534     32 i - - -
          2.68618  4.42225  2.77519  2.73123  3.46354  2.40513  3.72494  3.29354  2.67741  2.69355  4.24690  2.90347  2.73739  3.18146  2.89801  2.37887  2.77519  2.98518  4.58477  3.61503
          0.02985  3.92240  4.64475  0.61958  0.77255  0.48576  0.95510
     33   2.87962  5.26668  1.25357  2.16902  4.36881  3.22546  3.13913  4.09016  2.73473  3.61737  4.49506  2.73837  3.82996  2.93790  3.26960  2.80505  3.17102  3.70344  5.65020  4.16585     33 d - - -
          2.68618  4.42225  2.77519  2.73123  3.46354  2.40513  3.72494  3.29354  2.67741  2.69355  4.24690  2.90347  2.73739  3.18146  2.89801  2.37887  2.77519  2.98518  4.58477  3.61503
          0.02985  3.92240  4.64475  0.61958  0.77255  0.48576  0.95510
     34   1.12490  4.12271  3.40832  3.16830  4.15941  2.92821  4.21711  3.42113  3.20503  3.24557  4.14136  3.30340  3.68175  3.51855  3.48356  2.17138  2.70051  2.96603  5.55732  4.32945     34 a - - -
          2.68618  4.42225  2.77519  2.73123  3.46354  2.40513  3.72494  3.29354  2.67741  2.69355  4.24690  2.90347  2.73739  3.18146  2.89801  2.37887  2.77519  2.98518  4.58477  3.61503
          0.02985  3.92240  4.64475  0.61958  0.77255  0.48576  0.95510
     35   3.04422  4.40593  4.62215  4.13884  3.45309  4.30058  4.86691  1.16493  4.00231  1.95507  3.28296  4.37433  4.64531  4.28578  4.20919  3.69299  3.31927  1.50998  5.41597  4.20401     35 i - - -
          2.68618  4.42225  2.77519  2.73123  3.46354  2.40513  3.72494  3.29354  2.67741  2.69355  4.24690  2.90347  2.73739  3.18146  2.89801  2.37887  2.77519  2.98518  4.58477  3.61503
          0.02985  3.92240  4.64475  0.61958  0.77255  0.48576  0.95510
     36   2.00261  4.21278  3.20747  3.04575  4.31988  1.22373  4.21495  3.69451  3.20785  3.43622  4.31538  3.25473  3.69452  3.50352  3.50753  2.45143  2.77394  3.17797  5.64169  4.43772     36 g - - -
          2.68618  4.42225  2.77519  2.73123  3.46354  2.40513  3.72494  3.29354  2.67741  2.69355  4.24690  2.90347  2.73739  3.18146  2.89801  2.37887  2.77519  2.98518  4.58477  3.61503
          0.02985  3.92240  4.64475  0.61958  0.77255  0.48576  0.95510
     37   3.21398  4.61430  4.55934  4.02258  3.06288  4.37164  4.65948  2.08201  3.80166  0.93701  2.75529  4.32102  4.61865  4.05761  3.98375  3.72893  3.45149  2.20903  5.10177  3.93250     37 l - - -
          2.68618  4.42225  2.77519  2.73123  3.46354  2.40513  3.72494  3.29354  2.67741  2.69355  4.24690  2.90347  2.73739  3.18146  2.89801  2.37887  2.77519  2.98518  4.58477  3.61503
          0.02985  3.92240  4.64475  0.61958  0.77255  0.48576  0.95510
     38   2.90435  4.39454  4.53024  3.96406  3.09400  4.24913  4.58388  1.65051  3.85563  1.41275  2.54022  4.22557  4.51193  4.03634  4.03464  3.56980  3.24900  1.93243  5.08655  3.96528     38 l - - -
          2.68618  4.42225  2.77519  2.73123  3.46354  2.40513  3.72494  3.29354  2.67741  2.69355  4.24690  2.90347  2.73739  3.18146  2.89801  2.37887  2.77519  2.98518  4.58477  3.61503
          0.02985  3.92240  4.64475  0.61958  0.77255  0.48576  0.95510
     39   3.06356  4.48519  4.43959  3.90342  3.15225  4.21573  4.57372  1.80271  3.73025  1.61787  1.72751  4.18747  4.51144  3.98366  3.92706  3.56274  3.30900  2.09814  5.10794  3.95412     39 l - - -
          2.68618  4.42225  2.77519  2.73123  3.46354  2.40513  3.72494  3.29354  2.67741  2.69355  4.24690  2.90347  2.73739  3.18146  2.89801  2.37887  2.77519  2.98518  4.58477  3.61503
          0.02985  3.92240  4.64475  0.61958  0.77255  0.48576  0.95510
     40   3.09960  4.54995  4.41458  3.93877  3.14288  4.17729  4.60897  2.12710  3.73224  1.01296  3.03416  4.20653  4.52771  4.02532  3.92489  3.57397  3.37330  1.97848  5.12461  3.90707     40 l - - -
          2.68618  4.42225  2.77519  2.73123  3.46354  2.40513  3.72494  3.29354  2.67741  2.69355  4.24690  2.90347  2.73739  3.18146  2.89801  2.37887  2.77519  2.98518  4.58477  3.61503
          0.02985  3.92240  4.64475  0.61958  0.77255  0.48576  0.95510
     41   2.33185  4.29654  3.10674  2.86960  4.18012  3.00841  4.04184  3.63709  2.95437  3.31461  4.18366  3.16487  1.58492  3.29830  3.28708  2.02811  2.78128  3.16698  5.51531  4.24433     41 p - - -
          2.68618  4.42225  2.77519  2.73123  3.46354  2.40513  3.72494  3.29354  2.67741  2.69355  4.24690  2.90347  2.73739  3.18146  2.89801  2.37887  2.77519  2.98518  4.58477  3.61503
          0.02985  3.92240  4.64475  0.61958  0.77255  0.48576  0.95510
     42   3.03045  4.37957  4.64432  4.14925  3.50137  4.31940  4.88361  1.38716  4.02999  2.01877  3.32183  4.38467  4.65506  4.30746  4.24237  3.70301  3.30117  1.21676  5.44594  4.23551     42 v - - -
          2.68618  4.42225  2.77519  2.73123  3.46354  2.40513  3.72494  3.29354  2.67741  2.69355  4.24690  2.90347  2.73739  3.18146  2.89801  2.37887  2.77519  2.98518  4.58477  3.61503
          0.02985  3.92240  4.64475  0.61958  0.77255  0.48576  0.95510
     43   2.50412  4.43416  3.25451  3.07654  4.16098  3.14228  4.20191  3.60679  3.13485  3.27921  4.29156  3.36990  1.02826  3.51811  3.41254  2.73295  3.02066  3.23321  5.46533  4.27959     43 p - - -
          2.68618  4.42225  2.77519  2.73123  3.46354  2.40513  3.72494  3.29354  2.67741  2.69355  4.24690  2.90347  2.73739  3.18146  2.89801  2.37887  2.77519  2.98518  4.58477  3.61503
          0.02985  3.92240  4.64475  0.61958  0.77255  0.48576  0.95510
     44   2.94392  5.41502  1.16535  1.94347  4.71467  3.19029  3.77993  4.21991  2.82445  3.77068  4.65948  2.68594  3.82985  2.96325  3.41006  2.83918  3.24651  3.81909  5.91494  4.44073     44 d - - -
          2.68618  4.42225  2.77519  2.73123  3.46354  2.40513  3.72494  3.29354  2.67741  2.69355  4.24690  2.90347  2.73739  3.18146  2.89801  2.37887  2.77519  2.98518  4.58477  3.61503
          0.02985  3.92240  4.64475  0.61958  0.77255  0.48576  0.95510
     45   3.21120  4.65862  4.26964  3.90963  3.15471  4.04556  4.54969  2.36139  3.67689  0.81610  3.16190  4.18027  4.47227  4.03327  3.84483  3.62210  3.50315  2.41170  5.05222  3.78710     45 l - - -
          2.68618  4.42225  2.77519  2.73123  3.46354  2.40513  3.72494  3.29354  2.67741  2.69355  4.24690  2.90347  2.73739  3.18146  2.89801  2.37887  2.77519  2.98518  4.58477  3.61503
          0.02985  3.92240  4.64475  0.61958  0.77255  0.48576  0.95510
     46   3.31925  4.78801  3.91190  3.65057  2.29510  3.88826  3.64197  3.32148  3.50665  2.76256  3.99132  3.78494  4.36090  3.80071  3.68017  3.45101  3.60614  3.19439  3.94081  0.88665     46 y - - -
          2.68618  4.42225  2.77519  2.73123  3.46354  2.40513  3.72494  3.29354  2.67741  2.69355  4.24690  2.90347  2.73739  3.18146  2.89801  2.37887  2.77519  2.98518  4.58477  3.61503
          0.02985  3.92240  4.64475  0.61958  0.77255  0.48576  0.95510
     47   3.40059  4.72568  4.40503  4.04262  1.11242  4.21637  3.51445  3.05365  3.90338  2.40848  3.67735  3.95656  4.54607  3.96663  4.00072  3.58321  3.63308  2.99612  3.69635  1.73647     47 f - - -
          2.68618  4.42225  2.77519  2.73123  3.46354  2.40513  3.72494  3.29354  2.67741  2.69355  4.24690  2.90347  2.73739  3.18146  2.89801  2.37887  2.77519  2.98518  4.58477  3.61503
          0.02985  3.92240  4.64475  0.61958  0.77255  0.48576  0.95510
     48   2.88265  3.62239  3.96374  3.46556  2.30628  3.81272  3.56127  2.86627  3.33862  2.47480  3.52690  3.63840  4.19976  3.56857  3.56146  3.12530  3.13092  2.69488  4.03091  1.42646     48 y - - -
          2.68618  4.42225  2.77519  2.73123  3.46354  2.40513  3.72494  3.29354  2.67741  2.69355  4.24690  2.90347  2.73739  3.18146  2.89801  2.37887  2.77519  2.98518  4.58477  3.61503
          0.02985  3.92240  4.64475  0.61958  0.77255  0.48576  0.95510
     49   0.94415  4.21698  3.51326  3.30674  4.10205  3.04021  4.32289  3.23504  3.32427  3.11436  4.14063  3.44374  3.78413  3.66085  3.57143  2.56681  2.84762  2.88081  5.52423  4.33000     49 a - - -
          2.68618  4.42225  2.77519  2.73123  3.46354  2.40513  3.72494  3.29354  2.67741  2.69355  4.24690  2.90347  2.73739  3.18146  2.89801  2.37887  2.77519  2.98518  4.58477  3.61503
          0.02985  3.92240  4.64475  0.61958  0.77255  0.48576  0.95510
     50   3.04322  5.17926  0.84902  2.36628  4.56297  3.24847  3.97503  4.16250  3.06859  3.76190  4.74101  2.92519  3.90478  3.21420  3.59167  2.99988  3.38282  3.79634  5.72188  4.42751     50 d - - -
          2.68618  4.42225  2.77519  2.73123  3.46354  2.40513  3.72494  3.29354  2.67741  2.69355  4.24690  2.90347  2.73739  3.18146  2.89801  2.37887  2.77519  2.98518  4.58477  3.61503
          0.02985  3.92240  4.64475  0.61958  0.77255  0.48576  0.95510
     51   2.54534  4.21658  3.71712  3.14531  3.30600  3.66054  3.94275  2.31778  2.98883  1.95881  3.21969  3.48943  4.03122  3.23470  3.13151  2.93487  2.85780  1.88431  4.84978  3.64017     51 v - - -
          2.68618  4.42225  2.77519  2.73123  3.46354  2.40513  3.72494  3.29354  2.67741  2.69355  4.24690  2.90347  2.73739  3.18146  2.89801  2.37887  2.77519  2.98518  4.58477  3.61503
          0.02985  3.92240  4.64475  0.61958  0.77255  0.48576  0.95510
     52   0.94415  4.21698  3.51326  3.30674  4.10205  3.04021  4.32289  3.23504  3.32427  3.11436  4.14063  3.44374  3.78413  3.66085  3.57143  2.56681  2.84762  2.88081  5.52423  4.33000     52 a - - -
          2.68618  4.42225  2.77519  2.73123  3.46354  2.40513  3.72494  3.29354  2.67741  2.69355  4.24690  2.90347  2.73739  3.18146  2.89801  2.37887  2.77519  2.98518  4.58477  3.61503
          0.02985  3.92240  4.64475  0.61958  0.77255  0.48576  0.95510
     53   2.23606  3.93838  3.36556  2.98631  4.10645  2.98367  4.04003  3.49525  2.95550  3.20260  4.04266  2.96368  3.67830  3.29427  3.28596  1.36082  2.42777  3.03223  5.45498  4.21361     53 s - - -
          2.68618  4.42225  2.77519  2.73123  3.46354  2.40513  3.72494  3.29354  2.67741  2.69355  4.24690  2.90347  2.73739  3.18146  2.89801  2.37887  2.77519  2.98518  4.58477  3.61503
          0.02985  3.92240  4.64475  0.61958  0.77255  0.48576  0.95510
     54   3.01760  4.98354  3.19693  2.80894  4.38137  3.50179  3.78675  3.81374  0.97200  3.36790  4.32659  3.23124  3.99854  2.97534  2.44104  3.05627  3.26712  3.51868  5.41546  4.23537     54 k - - -
          2.68618  4.42225  2.77519  2.73123  3.46354  2.40513  3.72494  3.29354  2.67741  2.69355  4.24690  2.90347  2.73739  3.18146  2.89801  2.37887  2.77519  2.98518  4.58477  3.61503
          0.02985  3.92240  4.64475  0.61958  0.77255  0.48576  0.95510
     55   2.36427  3.86817  3.21778  2.77069  3.98582  3.13447  3.85750  3.40512  2.70351  3.06923  3.91201  2.76007  3.73312  3.08147  2.90966  1.56574  2.73860  3.01644  5.31735  4.04521     55 s - - -
          2.68618  4.42225  2.77519  2.73123  3.46354  2.40513  3.72494  3.29354  2.67741  2.69355  4.24690  2.90347  2.73739  3.18146  2.89801  2.37887  2.77519  2.98518  4.58477  3.61503
          0.02985  3.92240  4.64475  0.61958  0.77255  0.48576  0.95510
     56   1.09023  4.13108  3.41566  3.18578  4.14239  2.94088  4.23075  3.36848  3.21730  3.22033  4.13753  3.31868  3.69498  3.53781  3.48931  2.27509  2.71606  2.93368  5.55341  4.32048     56 a - - -
          2.68618  4.42225  2.77519  2.73123  3.46354  2.40513  3.72494  3.29354  2.67741  2.69355  4.24690  2.90347  2.73739  3.18146  2.89801  2.37887  2.77519  2.98518  4.58477  3.61503
          0.02985  3.92240  4.64475  0.61958  0.77255  0.48576  0.95510
     57   2.73948  5.08098  2.31813  2.23334  4.26536  3.27657  2.73446  3.85100  2.51488  3.39649  4.22671  1.86459  3.80192  2.82417  2.99142  2.68293  3.00259  3.47932  5.51387  4.08281     57 n - - -
          2.68618  4.42225  2.77519  2.73123  3.46354  2.40513  3.72494  3.29354  2.67741  2.69355  4.24690  2.90347  2.73739  3.18146  2.89801  2.37887  2.77519  2.98518  4.58477  3.61503
          0.02985  3.92240  4.64475  0.61958  0.77255  0.48576  0.95510
     58   2.84744  4.37612  4.19442  3.85900  3.58655  3.77554  4.65208  2.04794  3.72754  2.26485  3.54403  4.04083  4.33319  4.08370  3.93524  3.28213  3.20773  0.96425  5.37945  4.11420     58 v - - -
          2.68618  4.42225  2.77519  2.73123  3.46354  2.40513  3.72494  3.29354  2.67741  2.69355  4.24690  2.90347  2.73739  3.18146  2.89801  2.37887  2.77519  2.98518  4.58477  3.61503
          0.02985  3.92240  4.64475  0.61958  0.77255  0.48576  0.95510
     59   1.95425  4.21532  3.91759  3.51817  3.70435  3.44476  4.39114  2.24202  3.43546  2.47924  3.60492  3.69494  4.05525  3.75443  3.69417  2.86690  2.92682  1.37028  5.35897  4.13466     59 v - - -
          2.68618  4.42225  2.77519  2.73123  3.46354  2.40513  3.72494  3.29354  2.67741  2.69355  4.24690  2.90347  2.73739  3.18146  2.89801  2.37887  2.77519  2.98518  4.58477  3.61503
          0.02985  3.92240  4.64475  0.61958  0.77255  0.48576  0.95510
     60   2.84744  4.37612  4.19442  3.85900  3.58655  3.77554  4.65208  2.04794  3.72754  2.26485  3.54403  4.04083  4.33319  4.08370  3.93524  3.28213  3.20773  0.96425  5.37945  4.11420     60 v - - -
          2.68618  4.42225  2.77519  2.73123  3.46354  2.40513  3.72494  3.29354  2.67741  2.69355  4.24690  2.90347  2.73739  3.18146  2.89801  2.37887  2.77519  2.98518  4.58477  3.61503
          0.02985  3.92240  4.64475  0.61958  0.77255  0.48576  0.95510
     61   2.13921  4.16318  3.32598  3.02949  4.19100  2.94444  4.11592  3.52138  3.05616  3.26815  4.12418  3.23170  3.67145  3.37954  3.37250  1.35069  2.20610  3.04214  5.54689  4.31665     61 s - - -
          2.68618  4.42225  2.77519  2.73123  3.46354  2.40513  3.72494  3.29354  2.67741  2.69355  4.24690  2.90347  2.73739  3.18146  2.89801  2.37887  2.77519  2.98518  4.58477  3.61503
          0.02985  3.92240  4.64475  0.61958  0.77255  0.48576  0.95510
     62   2.99516  5.11662  2.50861  0.95645  4.46908  3.30619  3.89717  3.93288  2.78397  3.54194  4.51365  2.96119  3.91311  3.11171  3.19807  2.97241  3.29973  3.61153  5.63125  4.35337     62 e - - -
          2.68618  4.42225  2.77519  2.73123  3.46354  2.40513  3.72494  3.29354  2.67741  2.69355  4.24690  2.90347  2.73739  3.18146  2.89801  2.37887  2.77519  2.98518  4.58477  3.61503
          0.02985  3.92240  4.64475  0.61958  0.77255  0.48576  0.95510
     63   3.04260  4.41673  4.58916  4.11675  3.43354  4.27146  4.84336  1.13354  3.96853  1.93977  3.27554  4.35142  4.62896  4.26203  4.17414  3.67067  3.32215  1.59090  5.39613  4.17534     63 i - - -
          2.68618  4.42225  2.77519  2.73123  3.46354  2.40513  3.72494  3.29354  2.67741  2.69355  4.24690  2.90347  2.73739  3.18146  2.89801  2.37887  2.77519  2.98518  4.58477  3.61503
          0.02985  3.92240  4.64475  0.61958  0.77255  0.48576  0.95510
     64   2.87468  4.41678  3.85167  3.38399  1.48683  3.79946  3.43910  2.84533  3.27155  2.40675  3.48159  3.60122  4.18474  3.52539  3.50607  3.11627  2.84179  2.69074  4.10395  2.40917     64 f - - -
          2.68618  4.42225  2.77519  2.73123  3.46354  2.40513  3.72494  3.29354  2.67741  2.69355  4.24690  2.90347  2.73739  3.18146  2.89801  2.37887  2.77519  2.98518  4.58477  3.61503
          0.02985  3.92240  4.64475  0.61958  0.77255  0.48576  0.95510
     65   2.72731  4.49795  3.41132  3.31698  4.45866  0.65606  4.43434  4.07030  3.50506  3.71820  4.69425  3.57556  3.89069  3.82524  3.73575  2.90063  3.21242  3.58897  5.54076  4.56220     65 G - - -
          2.68618  4.42225  2.77519  2.73123  3.46354  2.40513  3.72494  3.29354  2.67741  2.69355  4.24690  2.90347  2.73739  3.18146  2.89801  2.37887  2.77519  2.98518  4.58477  3.61503
          0.02985  3.92240  4.64475  0.61958  0.77255  0.48576  0.95510
     66   2.23885  4.18214  3.28926  3.02444  4.18589  2.94921  4.12268  3.54356  3.05671  3.28808  4.15841  3.23159  3.68119  3.39236  3.36490  1.26254  2.30595  3.06493  5.54869  4.30106     66 s - - -
          2.68618  4.42225  2.77519  2.73123  3.46354  2.40513  3.72494  3.29354  2.67741  2.69355  4.24690  2.90347  2.73739  3.18146  2.89801  2.37887  2.77519  2.98518  4.58477  3.61503
          0.02985  3.92240  4.64475  0.61958  0.77255  0.48576  0.95510
     67   2.64322  0.84457  4.17408  3.92500  3.90474  3.25575  4.56109  3.05679  3.75216  2.97010  4.09297  3.89866  3.96665  4.09620  3.86774  2.91498  3.11416  2.79804  5.31050  4.19211     67 c - - -
          2.68618  4.42225  2.77519  2.73123  3.46354  2.40513  3.72494  3.29354  2.67741  2.69355  4.24690  2.90347  2.73739  3.18146  2.89801  2.37887  2.77519  2.98518  4.58477  3.61503
          0.02985  3.92240  4.64475  0.61958  0.77255  0.48576  0.95510
     68   2.81789  4.56708  3.43043  3.27655  4.26769  3.25176  4.35002  3.82578  3.33809  3.44728  4.49917  3.57830  0.73982  3.72536  3.57809  2.98691  3.26335  3.46549  5.44070  4.38899     68 p - - -
          2.68618  4.42225  2.77519  2.73123  3.46354  2.40513  3.72494  3.29354  2.67741  2.69355  4.24690  2.90347  2.73739  3.18146  2.89801  2.37887  2.77519  2.98518  4.58477  3.61503
          0.02985  3.92240  4.64475  0.61958  0.77255  0.48576  0.95510
     69   2.92032  4.90773  2.93587  2.69121  4.08294  3.39896  3.85001  3.72118  2.50852  3.21860  4.24489  3.15144  3.95303  1.14787  2.79179  2.96589  3.21718  3.44770  5.34604  4.04304     69 q - - -
          2.68618  4.42225  2.77519  2.73123  3.46354  2.40513  3.72494  3.29354  2.67741  2.69355  4.24690  2.90347  2.73739  3.18146  2.89801  2.37887  2.77519  2.98518  4.58477  3.61503
          0.02985  3.92240  4.64475  0.61958  0.77255  0.48576  0.95510
     70   3.04977  4.85854  3.17466  2.93955  3.31981  3.48979  1.04140  3.76041  2.78125  3.24815  4.29492  3.34690  4.04503  3.30641  3.04401  3.11997  3.35479  3.49457  4.78423  3.26925     70 h - - -
          2.68618  4.42225  2.77519  2.73123  3.46354  2.40513  3.72494  3.29354  2.67741  2.69355  4.24690  2.90347  2.73739  3.18146  2.89801  2.37887  2.77519  2.98518  4.58477  3.61503
          0.02985  3.92240  4.64475  0.61958  0.77255  0.48576  0.95510
     71   3.04306  4.39325  4.64973  4.15818  3.47610  4.32480  4.88683  1.22452  4.03245  1.98008  3.29735  4.39334  4.65916  4.30863  4.24045  3.71175  3.31431  1.39861  5.43472  4.22759     71 i - - -
          2.68618  4.42225  2.77519  2.73123  3.46354  2.40513  3.72494  3.29354  2.67741  2.69355  4.24690  2.90347  2.73739  3.18146  2.89801  2.37887  2.77519  2.98518  4.58477  3.61503
          0.02985  3.92240  4.64475  0.61958  0.77255  0.48576  0.95510
     72   2.43957  4.28476  3.47237  3.22659  4.01291  3.12241  4.24011  3.14612  3.17055  3.00784  4.05510  3.42803  3.83007  3.56286  3.42689  2.64138  1.09003  2.83576  5.44633  4.22952     72 t - - -
          2.68618  4.42225  2.77519  2.73123  3.46354  2.40513  3.72494  3.29354  2.67741  2.69355  4.24690  2.90347  2.73739  3.18146  2.89801  2.37887  2.77519  2.98518  4.58477  3.61503
          0.02985  3.92240  4.64475  0.61958  0.77255  0.48576  0.95510
     73   2.13298  4.18750  3.44203  3.15779  4.04748  3.04215  4.18885  3.10912  3.12095  3.01678  3.99629  3.34164  3.75776  3.48122  3.40063  2.50558  1.30993  2.76598  5.49276  4.26745     73 t - - -
          2.68618  4.42225  2.77519  2.73123  3.46354  2.40513  3.72494  3.29354  2.67741  2.69355  4.24690  2.90347  2.73739  3.18146  2.89801  2.37887  2.77519  2.98518  4.58477  3.61503
          0.02985  3.92240  4.64475  0.61958  0.77255  0.48576  0.95510
     74   3.21120  4.65862  4.26964  3.90963  3.15471  4.04556  4.54969  2.36139  3.67689  0.81610  3.16190  4.18027  4.47227  4.03327  3.84483  3.62210  3.50315  2.41170  5.05222  3.78710     74 l - - -
          2.68618  4.42225  2.77519  2.73123  3.46354  2.40513  3.72494  3.29354  2.67741  2.69355  4.24690  2.90347  2.73739  3.18146  2.89801  2.37887  2.77519  2.98518  4.58477  3.61503
          0.02985  3.92240  4.64475  0.61958  0.77255  0.48576  0.95510
     75   0.94415  4.21698  3.51326  3.30674  4.10205  3.04021  4.32289  3.23504  3.32427  3.11436  4.14063  3.44374  3.78413  3.66085  3.57143  2.56681  2.84762  2.88081  5.52423  4.33000     75 a - - -
          2.68618  4.42225  2.77519  2.73123  3.46354  2.40513  3.72494  3.29354  2.67741  2.69355  4.24690  2.90347  2.73739  3.18146  2.89801  2.37887  2.77519  2.98518  4.58477  3.61503
          0.02985  3.92240  4.64475  0.61958  0.77255  0.48576  0.95510
     76   3.09193  4.42919  4.67612  4.15711  3.37675  4.39412  4.85481  1.21638  4.01925  1.74139  3.19736  4.41290  4.67928  4.27587  4.21951  3.76228  3.34638  1.58775  5.35935  4.17094     76 i - - -
          2.68618  4.42225  2.77519  2.73123  3.46354  2.40513  3.72494  3.29354  2.67741  2.69355  4.24690  2.90347  2.73739  3.18146  2.89801  2.37887  2.77519  2.98518  4.58477  3.61503
          0.02985  3.92240  4.64475  0.61958  0.77255  0.48576  0.95510
     77   3.39361  4.69848  4.50828  4.12700  1.06127  4.22136  3.54677  3.02426  3.94936  2.33753  3.61415  4.00552  4.54713  4.00503  4.02078  3.60268  3.62450  2.98516  3.04181  2.02413     77 f - - -
          2.68618  4.42225  2.77519  2.73123  3.46354  2.40513  3.72494  3.29354  2.67741  2.69355  4.24690  2.90347  2.73739  3.18146  2.89801  2.37887  2.77519  2.98518  4.58477  3.61503
          0.02985  3.92240  4.64475  0.61958  0.77255  0.48576  0.95510
     78   2.72731  4.49795  3.41132  3.31698  4.45866  0.65606  4.43434  4.07030  3.50506  3.71820  4.69425  3.57556  3.89069  3.82524  3.73575  2.90063  3.21242  3.58897  5.54076  4.56220     78 G - - -
          2.68618  4.42225  2.77519  2.73123  3.46354  2.40513  3.72494  3.29354  2.67741  2.69355  4.24690  2.90347  2.73739  3.18146  2.89801  2.37887  2.77519  2.98518  4.58477  3.61503
          0.02985  3.92240  4.64475  0.61958  0.77255  0.48576  0.95510
     79   2.88595  5.23018  2.21450  1.16838  4.56523  3.17953  3.76829  4.03195  2.70138  3.61280  4.49253  2.76627  3.83787  2.94949  3.19816  2.82245  3.17880  3.65631  5.75380  4.34990     79 e - - -
          2.68618  4.42225  2.77519  2.73123  3.46354  2.40513  3.72494  3.29354  2.67741  2.69355  4.24690  2.90347  2.73739  3.18146  2.89801  2.37887  2.77519  2.98518  4.58477  3.61503
          0.02985  3.92240  4.64475  0.61958  0.77255  0.48576  0.95510
     80   2.90520  4.32780  4.40977  3.91149  3.54518  4.09789  4.68896  1.64662  3.79089  2.14034  3.38118  4.15749  4.49383  4.09463  4.02910  3.46944  2.98366  1.15402  5.38875  4.17471     80 v - - -
          2.68618  4.42225  2.77519  2.73123  3.46354  2.40513  3.72494  3.29354  2.67741  2.69355  4.24690  2.90347  2.73739  3.18146  2.89801  2.37887  2.77519  2.98518  4.58477  3.61503
          0.02985  3.92240  4.64475  0.61958  0.77255  0.48576  0.95510
     81   1.27255  4.11516  3.37973  3.11064  4.20533  2.82238  4.17735  3.55751  3.16519  3.30439  4.15111  3.26311  3.65473  3.46103  3.46609  1.88358  2.67078  3.05098  5.56804  4.35204     81 a - - -
          2.68618  4.42225  2.77519  2.73123  3.46354  2.40513  3.72494  3.29354  2.67741  2.69355  4.24690  2.90347  2.73739  3.18146  2.89801  2.37887  2.77519  2.98518  4.58477  3.61503
          0.02985  3.92240  4.64475  0.61958  0.77255  0.48576  0.95510
     82   0.94415  4.21698  3.51326  3.30674  4.10205  3.04021  4.32289  3.23504  3.32427  3.11436  4.14063  3.44374  3.78413  3.66085  3.57143  2.56681  2.84762  2.88081  5.52423  4.33000     82 a - - -
          2.68618  4.42225  2.77519  2.73123  3.46354  2.40513  3.72494  3.29354  2.67741  2.69355  4.24690  2.90347  2.73739  3.18146  2.89801  2.37887  2.77519  2.98518  4.58477  3.61503
          0.02985  3.92240  4.64475  0.61958  0.77255  0.48576  0.95510
     83   2.84744  4.37612  4.19442  3.85900  3.58655  3.77554  4.65208  2.04794  3.72754  2.26485  3.54403  4.04083  4.33319  4.08370  3.93524  3.28213  3.20773  0.96425  5.37945  4.11420     83 v - - -
          2.68618  4.42225  2.77519  2.73123  3.46354  2.40513  3.72494  3.29354  2.67741  2.69355  4.24690  2.90347  2.73739  3.18146  2.89801  2.37887  2.77519  2.98518  4.58477  3.61503
          0.02985  3.92240  4.64475  0.61958  0.77255  0.48576  0.95510
     84   2.72646  4.97485  2.80474  2.39876  4.19195  3.39595  2.59434  3.70671  2.25435  3.24762  4.07590  2.16598  3.83582  2.64696  2.45838  2.72205  2.95608  3.36380  5.37115  4.02031     84 n - - -
          2.68618  4.42225  2.77519  2.73123  3.46354  2.40513  3.72494  3.29354  2.67741  2.69355  4.24690  2.90347  2.73739  3.18146  2.89801  2.37887  2.77519  2.98518  4.58477  3.61503
          0.02985  3.92240  4.64475  0.61958  0.77255  0.48576  0.95510
     85   2.65084  4.77299  2.80960  1.66400  4.05881  3.35977  3.70302  3.28454  2.48840  2.87532  3.92574  2.95471  3.83648  2.87588  2.90136  2.70034  2.70222  2.87162  5.37156  4.04078     85 e - - -
          2.68618  4.42225  2.77519  2.73123  3.46354  2.40513  3.72494  3.29354  2.67741  2.69355  4.24690  2.90347  2.73739  3.18146  2.89801  2.37887  2.77519  2.98518  4.58477  3.61503
          0.02985  3.92240  4.64475  0.61958  0.77255  0.48576  0.95510
     86   1.11193  4.15807  3.57109  3.29501  3.98920  3.03920  4.27550  3.01393  3.26006  2.94159  3.97429  3.41750  3.77145  3.59622  3.52111  2.51066  2.77025  2.57880  5.49015  4.25220     86 a - - -
          2.68618  4.42225  2.77519  2.73123  3.46354  2.40513  3.72494  3.29354  2.67741  2.69355  4.24690  2.90347  2.73739  3.18146  2.89801  2.37887  2.77519  2.98518  4.58477  3.61503
          0.02985  3.92240  4.64475  0.61958  0.77255  0.48576  0.95510
     87   3.01607  4.45039  4.39659  3.84879  3.18446  4.17145  4.54434  1.95528  3.70174  1.66007  1.73714  4.13747  4.47653  3.94691  3.91261  3.50592  3.26289  1.92329  5.11656  3.97179     87 l - - -
          2.68618  4.42225  2.77519  2.73123  3.46354  2.40513  3.72494  3.29354  2.67741  2.69355  4.24690  2.90347  2.73739  3.18146  2.89801  2.37887  2.77519  2.98518  4.58477  3.61503
          0.02985  3.92240  4.64475  0.61958  0.77255  0.48576  0.95510
     88   2.90184  5.05843  3.10708  2.41592  4.42535  3.53130  3.59626  3.81010  1.99998  3.30373  4.16433  3.05650  3.93787  2.50375  1.48058  2.90045  3.09761  3.48960  5.41058  4.17914     88 r - - -
          2.68618  4.42225  2.77519  2.73123  3.46354  2.40513  3.72494  3.29354  2.67741  2.69355  4.24690  2.90347  2.73739  3.18146  2.89801  2.37887  2.77519  2.98518  4.58477  3.61503
          0.02985  3.92240  4.64475  0.61958  0.77255  0.48576  0.95510
     89   2.33487  4.21681  3.90738  3.36669  3.22872  3.73993  4.14948  1.64317  3.27466  2.21401  3.32484  3.61331  4.14372  3.56602  3.54908  3.04957  2.72170  1.99823  4.99558  3.77523     89 i - - -
          2.68618  4.42225  2.77519  2.73123  3.46354  2.40513  3.72494  3.29354  2.67741  2.69355  4.24690  2.90347  2.73739  3.18146  2.89801  2.37887  2.77519  2.98518  4.58477  3.61503
          0.02985  3.92240  4.64475  0.61958  0.77255  0.48576  0.95510
     90   3.06995  4.47473  4.40663  4.02426  3.40783  4.12041  4.74307  1.01817  3.85336  1.98360  3.33535  4.26259  4.54677  4.19647  4.04421  3.62047  3.36821  1.84777  5.30903  4.05168     90 i - - -
          2.68618  4.42225  2.77519  2.73123  3.46354  2.40513  3.72494  3.29354  2.67741  2.69355  4.24690  2.90347  2.73739  3.18146  2.89801  2.37887  2.77519  2.98518  4.58477  3.61503
          0.02985  3.92240  4.64475  0.61958  0.77255  0.48576  0.95510
     91   2.70657  5.04428  2.38729  1.29520  4.46072  3.07531  3.75321  3.85010  2.62161  3.47455  4.35119  2.80325  3.82039  2.93049  3.07415  2.75332  3.02766  3.48283  5.68248  4.29301     91 e - - -
          2.68618  4.42225  2.77519  2.73123  3.46354  2.40513  3.72494  3.29354  2.67741  2.69355  4.24690  2.90347  2.73739  3.18146  2.89801  2.37887  2.77519  2.98518  4.58477  3.61503
          0.02985  3.92240  4.64475  0.61958  0.77255  0.48576  0.95510
     92   2.91385  5.45658  1.50816  1.53264  4.74233  3.19354  3.73738  4.25155  2.75071  3.76701  4.62561  2.66274  3.81399  2.90608  3.33832  2.80176  3.20267  3.83461  5.92171  4.42868     92 d - - -
          2.68618  4.42225  2.77519  2.73123  3.46354  2.40513  3.72494  3.29354  2.67741  2.69355  4.24690  2.90347  2.73739  3.18146  2.89801  2.37887  2.77519  2.98518  4.58477  3.61503
          0.02985  3.92240  4.64475  0.61958  0.77255  0.48576  0.95510
     93   2.46167  4.79796  1.82256  2.35544  4.10454  3.31625  3.68311  3.38205  2.52989  3.09443  3.66181  2.89582  3.79958  2.84768  2.99771  2.64856  2.88302  2.93238  5.40387  4.04930     93 d - - -
          2.68618  4.42225  2.77519  2.73123  3.46354  2.40513  3.72494  3.29354  2.67741  2.69355  4.24690  2.90347  2.73739  3.18146  2.89801  2.37887  2.77519  2.98518  4.58477  3.61503
          0.02985  3.92240  4.64475  0.61958  0.77255  0.48576  0.95510
     94   2.54863  4.97704  1.87885  2.14963  4.26620  3.29554  3.63140  3.68791  2.47550  3.03913  4.08915  2.70607  3.77795  2.77900  2.96855  2.62033  2.85743  3.21028  5.48990  4.10612     94 d - - -
          2.68618  4.42225  2.77519  2.73123  3.46354  2.40513  3.72494  3.29354  2.67741  2.69355  4.24690  2.90347  2.73739  3.18146  2.89801  2.37887  2.77519  2.98518  4.58477  3.61503
          0.02019  3.91275        *  0.61958  0.77255  0.00000        *
//
HMMER3/f [3.1b2 | February 2015]
NAME  Hp_grpu_ickyGreen.GRM3C
LENG  100
ALPH  amino
RF    no
MM    no
CONS  yes
CS    no
MAP   yes
DATE  Thu Nov 19 21:54:44 2020
NSEQ  24
EFFN  0.600586
CKSUM 1820150745
STATS LOCAL MSV       -9.5101  0.71760
STATS LOCAL VITERBI  -10.0670  0.71760
STATS LOCAL FORWARD   -3.9596  0.71760
HMM          A        C        D        E        F        G        H        I        K        L        M        N        P        Q        R        S        T        V        W        Y   
            m->m     m->i     m->d     i->m     i->i     d->m     d->d
  COMPO   2.32443  4.19684  3.04810  2.78451  3.29547  2.96597  3.87977  2.66767  2.87649  2.41352  3.45287  3.19593  3.28432  3.12677  2.91914  2.70218  2.78978  2.46085  4.97951  3.69592
          2.68618  4.42226  2.77520  2.73124  3.46354  2.40513  3.72495  3.29354  2.67741  2.69355  4.24645  2.90347  2.73740  3.18147  2.89801  2.37887  2.77520  2.98519  4.58477  3.61504
          0.10840  2.73880  3.26808  0.47292  0.97599  0.00000        *
      1   2.77731  4.43581  3.63913  3.18437  3.17283  3.65410  3.58532  2.69175  2.93381  2.16340  1.63844  3.51778  4.09231  3.37335  3.18484  3.02539  3.04589  2.59787  4.80569  3.44625      2 m - - -
          2.68618  4.42225  2.77519  2.73123  3.46354  2.40513  3.72494  3.29354  2.67741  2.69355  4.24690  2.90347  2.73739  3.18146  2.89801  2.37887  2.77519  2.98518  4.58477  3.61503
          0.03006  3.91534  4.63768  0.61958  0.77255  0.46879  0.98285
      2   2.58968  4.74331  2.92725  2.43897  4.02110  3.37229  3.62817  3.42946  2.39644  3.04090  3.39665  2.29517  3.79863  2.40183  2.81690  2.54488  2.64215  3.10906  5.28326  3.96222      3 n - - -
          2.68618  4.42225  2.77519  2.73123  3.46354  2.40513  3.72494  3.29354  2.67741  2.69355  4.24690  2.90347  2.73739  3.18146  2.89801  2.37887  2.77519  2.98518  4.58477  3.61503
          0.02919  3.94443  4.66678  0.61958  0.77255  0.48576  0.95510
      3   2.39008  4.22718  3.89581  3.34087  3.39665  3.74640  4.13679  1.81245  3.25282  2.24492  2.95688  3.65617  4.14003  3.54068  3.53515  3.04554  2.39997  1.98274  4.99923  3.79299      4 i - - -
          2.68618  4.42225  2.77519  2.73123  3.46354  2.40513  3.72494  3.29354  2.67741  2.69355  4.24690  2.90347  2.73739  3.18146  2.89801  2.37887  2.77519  2.98518  4.58477  3.61503
          0.02919  3.94443  4.66678  0.61958  0.77255  0.48576  0.95510
      4   3.08720  4.92105  3.58524  3.08151  4.29388  3.56123  3.87739  3.84067  2.26780  3.34354  4.34195  3.43570  4.06041  3.09424  0.87394  3.16796  3.34832  3.56154  5.34782  4.20572      5 r - - -
          2.68618  4.42225  2.77519  2.73123  3.46354  2.40513  3.72494  3.29354  2.67741  2.69355  4.24690  2.90347  2.73739  3.18146  2.89801  2.37887  2.77519  2.98518  4.58477  3.61503
          0.02919  3.94443  4.66678  0.61958  0.77255  0.48576  0.95510
      5   3.05690  4.43044  4.60475  4.13861  3.43950  4.28185  4.86045  1.09908  3.98578  1.94551  3.28506  4.36930  4.64250  4.28191  4.18806  3.68597  3.33818  1.62085  5.40590  4.18152      6 i - - -
          2.68618  4.42225  2.77519  2.73123  3.46354  2.40513  3.72494  3.29354  2.67741  2.69355  4.24690  2.90347  2.73739  3.18146  2.89801  2.37887  2.77519  2.98518  4.58477  3.61503
          0.02919  3.94443  4.66678  0.61958  0.77255  0.48576  0.95510
      6   3.05459  4.43930  4.56823  4.11605  3.42435  4.25223  4.83557  1.08312  3.95294  1.94086  3.28532  4.34555  4.62616  4.26041  4.15365  3.66482  3.34033  1.67713  5.38567  4.14936      7 i - - -
          2.68618  4.42225  2.77519  2.73123  3.46354  2.40513  3.72494  3.29354  2.67741  2.69355  4.24690  2.90347  2.73739  3.18146  2.89801  2.37887  2.77519  2.98518  4.58477  3.61503
          0.02919  3.94443  4.66678  0.61958  0.77255  0.48576  0.95510
      7   2.78370  4.78234  2.74930  2.64211  4.15719  3.23271  3.98008  3.88323  2.88988  3.52199  4.47694  1.03674  3.88817  3.25310  3.24686  2.84824  3.16803  3.49816  5.45488  4.10046      8 n - - -
          2.68618  4.42225  2.77519  2.73123  3.46354  2.40513  3.72494  3.29354  2.67741  2.69355  4.24690  2.90347  2.73739  3.18146  2.89801  2.37887  2.77519  2.98518  4.58477  3.61503
          0.02919  3.94443  4.66678  0.61958  0.77255  0.48576  0.95510
      8   1.05628  4.14105  3.43787  3.21031  4.15823  2.95145  4.25185  3.38175  3.24128  3.23605  4.15500  3.33704  3.70765  3.56083  3.51083  2.29705  2.72877  2.94610  5.57050  4.33869      9 a - - -
          2.68618  4.42225  2.77519  2.73123  3.46354  2.40513  3.72494  3.29354  2.67741  2.69355  4.24690  2.90347  2.73739  3.18146  2.89801  2.37887  2.77519  2.98518  4.58477  3.61503
          0.02919  3.94443  4.66678  0.61958  0.77255  0.48576  0.95510
      9   2.84840  4.59366  3.46337  3.31287  4.30168  3.27711  4.38433  3.86568  3.37634  3.48470  4.53770  3.61228  0.70409  3.76294  3.61364  3.01817  3.29566  3.50284  5.46843  4.42337     10 p - - -
          2.68618  4.42225  2.77519  2.73123  3.46354  2.40513  3.72494  3.29354  2.67741  2.69355  4.24690  2.90347  2.73739  3.18146  2.89801  2.37887  2.77519  2.98518  4.58477  3.61503
          0.02919  3.94443  4.66678  0.61958  0.77255  0.48576  0.95510
     10   2.46836  4.79129  3.02624  2.49192  4.01743  3.43923  3.09973  3.44837  2.28041  2.77178  3.87825  2.98513  3.83726  2.11263  2.54148  2.69530  2.87940  3.14132  5.25173  3.94309     11 q - - -
          2.68618  4.42225  2.77519  2.73123  3.46354  2.40513  3.72494  3.29354  2.67741  2.69355  4.24690  2.90347  2.73739  3.18146  2.89801  2.37887  2.77519  2.98518  4.58477  3.61503
          0.02919  3.94443  4.66678  0.61958  0.77255  0.48576  0.95510
     11   2.65409  4.94433  2.55878  1.94036  4.24516  3.30712  3.63936  3.68259  2.46447  3.09681  4.07254  2.72911  2.49812  2.78984  2.93832  2.54412  2.90835  3.32505  5.46895  4.09817     12 e - - -
          2.68618  4.42225  2.77519  2.73123  3.46354  2.40513  3.72494  3.29354  2.67741  2.69355  4.24690  2.90347  2.73739  3.18146  2.89801  2.37887  2.77519  2.98518  4.58477  3.61503
          0.02919  3.94443  4.66678  0.61958  0.77255  0.48576  0.95510
     12   2.84740  5.39771  1.83767  1.73702  4.69281  3.02099  3.69847  4.20054  2.65829  3.69589  4.51892  2.01943  3.80193  2.85174  3.22986  2.74911  3.12257  3.77479  5.85851  4.37419     13 e - - -
          2.68618  4.42225  2.77519  2.73123  3.46354  2.40513  3.72494  3.29354  2.67741  2.69355  4.24690  2.90347  2.73739  3.18146  2.89801  2.37887  2.77519  2.98518  4.58477  3.61503
          0.02919  3.94443  4.66678  0.61958  0.77255  0.48576  0.95510
     13   3.07862  4.41195  4.68138  4.14692  3.37775  4.39249  4.82989  1.59346  4.03041  1.60041  3.19107  4.40137  4.66649  4.26293  4.22755  3.74654  3.32612  1.31609  5.33693  4.16709     14 v - - -
          2.68618  4.42225  2.77519  2.73123  3.46354  2.40513  3.72494  3.29354  2.67741  2.69355  4.24690  2.90347  2.73739  3.18146  2.89801  2.37887  2.77519  2.98518  4.58477  3.61503
          0.02919  3.94443  4.66678  0.61958  0.77255  0.48576  0.95510
     14   3.10716  4.47797  4.61715  4.04392  2.71934  4.31819  4.60112  2.10467  3.93334  1.17676  2.31046  4.30099  4.54818  4.06325  4.08268  3.63872  3.32911  2.03080  5.01642  3.90700     15 l - - -
          2.68618  4.42225  2.77519  2.73123  3.46354  2.40513  3.72494  3.29354  2.67741  2.69355  4.24690  2.90347  2.73739  3.18146  2.89801  2.37887  2.77519  2.98518  4.58477  3.61503
          0.02919  3.94443  4.66678  0.61958  0.77255  0.48576  0.95510
     15   2.75507  5.21437  1.79260  1.98813  4.49624  3.27277  3.64641  3.97289  2.50437  3.27096  4.30137  2.74273  3.79265  2.28855  3.01493  2.69304  3.00961  3.57752  5.66407  4.23467     16 d - - -
          2.68618  4.42225  2.77519  2.73123  3.46354  2.40513  3.72494  3.29354  2.67741  2.69355  4.24690  2.90347  2.73739  3.18146  2.89801  2.37887  2.77519  2.98518  4.58477  3.61503
          0.02919  3.94443  4.66678  0.61958  0.77255  0.48576  0.95510
     16   3.02649  4.56411  4.12690  3.72604  3.24029  3.88786  4.44454  2.42312  3.49010  1.82439  1.24658  3.99457  4.34910  3.86739  3.68692  3.38299  3.33333  2.43751  5.09056  3.85852     17 m - - -
          2.68618  4.42225  2.77519  2.73123  3.46354  2.40513  3.72494  3.29354  2.67741  2.69355  4.24690  2.90347  2.73739  3.18146  2.89801  2.37887  2.77519  2.98518  4.58477  3.61503
          0.02919  3.94443  4.66678  0.61958  0.77255  0.48576  0.95510
     17   3.23626  4.67729  4.30490  3.94525  3.16375  4.07333  4.57841  2.37192  3.71229  0.79146  3.16454  4.21374  4.49643  4.06340  3.87652  3.65282  3.52730  2.42790  5.06897  3.80885     18 l - - -
          2.68618  4.42225  2.77519  2.73123  3.46354  2.40513  3.72494  3.29354  2.67741  2.69355  4.24690  2.90347  2.73739  3.18146  2.89801  2.37887  2.77519  2.98518  4.58477  3.61503
          0.02919  3.94443  4.66678  0.61958  0.77255  0.48576  0.95510
     18   2.37673  4.85355  2.76110  2.10468  4.16970  3.33343  3.63144  3.58651  2.41262  3.17480  3.99238  2.88311  3.78952  2.31780  2.85451  2.53061  2.47941  3.24038  5.39654  4.05276     19 e - - -
          2.68618  4.42225  2.77519  2.73123  3.46354  2.40513  3.72494  3.29354  2.67741  2.69355  4.24690  2.90347  2.73739  3.18146  2.89801  2.37887  2.77519  2.98518  4.58477  3.61503
          0.02919  3.94443  4.66678  0.61958  0.77255  0.48576  0.95510
     19   3.08720  4.92105  3.58524  3.08151  4.29388  3.56123  3.87739  3.84067  2.26780  3.34354  4.34195  3.43570  4.06041  3.09424  0.87394  3.16796  3.34832  3.56154  5.34782  4.20572     20 r - - -
          2.68618  4.42225  2.77519  2.73123  3.46354  2.40513  3.72494  3.29354  2.67741  2.69355  4.24690  2.90347  2.73739  3.18146  2.89801  2.37887  2.77519  2.98518  4.58477  3.61503
          0.02919  3.94443  4.66678  0.61958  0.77255  0.48576  0.95510
     20   3.08720  4.92105  3.58524  3.08151  4.29388  3.56123  3.87739  3.84067  2.26780  3.34354  4.34195  3.43570  4.06041  3.09424  0.87394  3.16796  3.34832  3.56154  5.34782  4.20572     21 r - - -
          2.68618  4.42225  2.77519  2.73123  3.46354  2.40513  3.72494  3.29354  2.67741  2.69355  4.24690  2.90347  2.73739  3.18146  2.89801  2.37887  2.77519  2.98518  4.58477  3.61503
          0.02919  3.94443  4.66678  0.61958  0.77255  0.48576  0.95510
     21   3.01421  4.39036  4.54109  3.98727  3.26017  4.25249  4.63692  1.71713  3.86819  1.76169  2.10891  4.24483  4.53782  4.08099  4.05878  3.58525  3.25513  1.58749  5.16999  4.02943     22 v - - -
          2.68618  4.42225  2.77519  2.73123  3.46354  2.40513  3.72494  3.29354  2.67741  2.69355  4.24690  2.90347  2.73739  3.18146  2.89801  2.37887  2.77519  2.98518  4.58477  3.61503
          0.02919  3.94443  4.66678  0.61958  0.77255  0.48576  0.95510
     22   1.81569  4.43354  3.14499  2.67654  3.99955  3.20652  3.79525  3.38705  2.61847  3.04183  3.88188  3.08118  2.78199  2.99833  2.67117  2.45358  2.61583  3.02347  5.31105  4.03819     23 a - - -
          2.68618  4.42225  2.77519  2.73123  3.46354  2.40513  3.72494  3.29354  2.67741  2.69355  4.24690  2.90347  2.73739  3.18146  2.89801  2.37887  2.77519  2.98518  4.58477  3.61503
          0.02919  3.94443  4.66678  0.61958  0.77255  0.48576  0.95510
     23   2.84840  4.59366  3.46337  3.31287  4.30168  3.27711  4.38433  3.86568  3.37634  3.48470  4.53770  3.61228  0.70409  3.76294  3.61364  3.01817  3.29566  3.50284  5.46843  4.42337     24 p - - -
          2.68618  4.42225  2.77519  2.73123  3.46354  2.40513  3.72494  3.29354  2.67741  2.69355  4.24690  2.90347  2.73739  3.18146  2.89801  2.37887  2.77519  2.98518  4.58477  3.61503
          0.02919  3.94443  4.66678  0.61958  0.77255  0.48576  0.95510
     24   2.72256  5.08512  2.28033  2.15604  4.34785  2.90561  2.18052  3.81807  2.48269  3.36644  4.18267  2.78619  3.79763  2.68650  2.96720  2.68697  2.97361  3.45001  5.55205  4.15372     25 e - - -
          2.68618  4.42225  2.77519  2.73123  3.46354  2.40513  3.72494  3.29354  2.67741  2.69355  4.24690  2.90347  2.73739  3.18146  2.89801  2.37887  2.77519  2.98518  4.58477  3.61503
          0.02919  3.94443  4.66678  0.61958  0.77255  0.48576  0.95510
     25   2.22202  4.22515  3.48319  2.98311  3.66360  2.57944  3.94328  2.82196  2.93193  2.54881  3.60166  3.30248  3.83825  3.24819  3.27184  2.63451  2.32685  2.07647  5.10903  3.87809     26 v - - -
          2.68618  4.42225  2.77519  2.73123  3.46354  2.40513  3.72494  3.29354  2.67741  2.69355  4.24690  2.90347  2.73739  3.18146  2.89801  2.37887  2.77519  2.98518  4.58477  3.61503
          0.02919  3.94443  4.66678  0.61958  0.77255  0.48576  0.95510
     26   3.08720  4.92105  3.58524  3.08151  4.29388  3.56123  3.87739  3.84067  2.26780  3.34354  4.34195  3.43570  4.06041  3.09424  0.87394  3.16796  3.34832  3.56154  5.34782  4.20572     27 r - - -
          2.68618  4.42225  2.77519  2.73123  3.46354  2.40513  3.72494  3.29354  2.67741  2.69355  4.24690  2.90347  2.73739  3.18146  2.89801  2.37887  2.77519  2.98518  4.58477  3.61503
          0.02919  3.94443  4.66678  0.61958  0.77255  0.48576  0.95510
     27   2.28165  4.89120  2.89611  2.35408  4.19756  3.40559  3.33646  3.60268  1.76256  3.17355  4.00012  2.94115  3.83204  2.76116  2.62951  2.70134  2.80470  3.27007  5.36960  4.06018     28 k - - -
          2.68618  4.42225  2.77519  2.73123  3.46354  2.40513  3.72494  3.29354  2.67741  2.69355  4.24690  2.90347  2.73739  3.18146  2.89801  2.37887  2.77519  2.98518  4.58477  3.61503
          0.02919  3.94443  4.66678  0.61958  0.77255  0.48576  0.95510
     28   2.85316  4.50759  3.67876  3.12940  2.61731  3.74412  3.25295  3.04445  2.84956  2.64559  3.62338  3.43430  4.10881  3.26552  2.73029  3.02850  3.07550  2.83888  2.06589  2.38545     29 w - - -
          2.68618  4.42225  2.77519  2.73123  3.46354  2.40513  3.72494  3.29354  2.67741  2.69355  4.24690  2.90347  2.73739  3.18146  2.89801  2.37887  2.77519  2.98518  4.58477  3.61503
          0.02919  3.94443  4.66678  0.61958  0.77255  0.48576  0.95510
     29   2.86275  4.36023  4.59384  4.05747  3.43190  4.30436  4.75582  1.45400  3.94867  1.75695  3.25136  4.31011  4.60400  4.19606  4.15797  3.65098  3.25953  1.40677  5.32722  4.14992     30 v - - -
          2.68618  4.42225  2.77519  2.73123  3.46354  2.40513  3.72494  3.29354  2.67741  2.69355  4.24690  2.90347  2.73739  3.18146  2.89801  2.37887  2.77519  2.98518  4.58477  3.61503
          0.02919  3.94443  4.66678  0.61958  0.77255  0.48576  0.95510
     30   2.74565  5.06978  2.79957  1.80682  4.40221  3.40497  3.59059  3.82607  2.09130  3.33676  4.14696  2.89620  3.83597  2.63556  2.21785  2.59329  2.96803  3.46129  5.47999  4.15399     31 e - - -
          2.68618  4.42225  2.77519  2.73123  3.46354  2.40513  3.72494  3.29354  2.67741  2.69355  4.24690  2.90347  2.73739  3.18146  2.89801  2.37887  2.77519  2.98518  4.58477  3.61503
          0.02919  3.94443  4.66678  0.61958  0.77255  0.48576  0.95510
     31   2.16248  5.13186  2.14778  1.63286  4.46103  3.24790  3.68928  3.89604  2.59398  3.46839  4.29605  2.75399  3.79686  2.84503  3.11566  2.70351  3.02252  3.51427  5.67084  4.25073     32 e - - -
          2.68618  4.42225  2.77519  2.73123  3.46354  2.40513  3.72494  3.29354  2.67741  2.69355  4.24690  2.90347  2.73739  3.18146  2.89801  2.37887  2.77519  2.98518  4.58477  3.61503
          0.02919  3.94443  4.66678  0.61958  0.77255  0.48576  0.95510
     32   2.66277  4.86747  2.84999  2.40896  4.02533  3.39277  2.75247  3.30328  2.34572  3.13261  3.96405  2.18450  3.82105  2.55676  2.74729  2.67978  2.89701  3.22928  5.28350  3.91690     33 n - - -
          2.68618  4.42225  2.77519  2.73123  3.46354  2.40513  3.72494  3.29354  2.67741  2.69355  4.24690  2.90347  2.73739  3.18146  2.89801  2.37887  2.77519  2.98518  4.58477  3.61503
          0.02919  3.94443  4.66678  0.61958  0.77255  0.48576  0.95510
     33   2.58441  4.66710  3.06722  2.60079  4.15620  3.31249  3.70725  3.57501  2.35572  3.16930  4.01036  3.04204  2.36623  2.87932  2.02679  2.43671  2.88028  3.21483  5.36554  4.08325     34 r - - -
          2.68618  4.42225  2.77519  2.73123  3.46354  2.40513  3.72494  3.29354  2.67741  2.69355  4.24690  2.90347  2.73739  3.18146  2.89801  2.37887  2.77519  2.98518  4.58477  3.61503
          0.02919  3.94443  4.66678  0.61958  0.77255  0.48576  0.95510
     34   3.01753  4.36155  4.63772  4.09841  2.83185  4.29962  4.68877  1.46960  3.99532  1.87746  3.17475  4.32099  4.58896  4.19721  4.17374  3.64385  3.26301  1.40959  5.17891  3.96443     35 v - - -
          2.68618  4.42225  2.77519  2.73123  3.46354  2.40513  3.72494  3.29354  2.67741  2.69355  4.24690  2.90347  2.73739  3.18146  2.89801  2.37887  2.77519  2.98518  4.58477  3.61503
          0.02919  3.94443  4.66678  0.61958  0.77255  0.48576  0.95510
     35   2.57263  4.77932  2.10432  2.34470  4.39940  2.52135  3.78308  3.86353  2.70827  3.44779  4.26788  2.85144  3.75502  2.95687  3.20227  1.76832  2.91800  3.42300  5.64532  4.27050     36 s - - -
          2.68618  4.42225  2.77519  2.73123  3.46354  2.40513  3.72494  3.29354  2.67741  2.69355  4.24690  2.90347  2.73739  3.18146  2.89801  2.37887  2.77519  2.98518  4.58477  3.61503
          0.02919  3.94443  4.66678  0.61958  0.77255  0.48576  0.95510
     36   1.23145  4.12757  3.41621  3.15012  4.19872  2.92542  4.20487  3.51908  3.19296  3.29281  4.15812  3.29276  3.67552  3.49430  3.48647  1.87662  2.69081  3.03150  5.57553  4.35449     37 a - - -
          2.68618  4.42225  2.77519  2.73123  3.46354  2.40513  3.72494  3.29354  2.67741  2.69355  4.24690  2.90347  2.73739  3.18146  2.89801  2.37887  2.77519  2.98518  4.58477  3.61503
          0.02919  3.94443  4.66678  0.61958  0.77255  0.48576  0.95510
     37   3.03148  4.37759  4.63189  4.08581  3.34408  4.32180  4.74083  1.49690  3.97324  1.85033  2.57780  4.33152  4.60264  4.19139  4.16223  3.66423  3.27544  1.42423  5.26227  4.10923     38 v - - -
          2.68618  4.42225  2.77519  2.73123  3.46354  2.40513  3.72494  3.29354  2.67741  2.69355  4.24690  2.90347  2.73739  3.18146  2.89801  2.37887  2.77519  2.98518  4.58477  3.61503
          0.02919  3.94443  4.66678  0.61958  0.77255  0.48576  0.95510
     38   2.75587  4.52407  3.44437  3.35297  4.49375  0.62623  4.46875  4.11095  3.54402  3.75604  4.73245  3.60865  3.91751  3.86249  3.77207  2.92986  3.24270  3.62539  5.56980  4.59811     39 G - - -
          2.68618  4.42225  2.77519  2.73123  3.46354  2.40513  3.72494  3.29354  2.67741  2.69355  4.24690  2.90347  2.73739  3.18146  2.89801  2.37887  2.77519  2.98518  4.58477  3.61503
          0.02919  3.94443  4.66678  0.61958  0.77255  0.48576  0.95510
     39   3.16993  4.54846  4.58935  4.05889  2.10442  4.31484  4.41930  2.23720  3.92820  1.12929  2.94428  4.27245  4.56939  4.06742  4.07638  3.65450  3.40148  2.20185  4.75650  3.39554     40 l - - -
          2.68618  4.42225  2.77519  2.73123  3.46354  2.40513  3.72494  3.29354  2.67741  2.69355  4.24690  2.90347  2.73739  3.18146  2.89801  2.37887  2.77519  2.98518  4.58477  3.61503
          0.02919  3.94443  4.66678  0.61958  0.77255  0.48576  0.95510
     40   3.03866  4.38850  4.60289  4.05409  3.34878  4.32958  4.73213  1.70186  3.94416  1.74220  2.81442  4.31614  4.60488  4.16998  4.14538  3.66726  3.28044  1.27622  5.26955  4.11194     41 v - - -
          2.68618  4.42225  2.77519  2.73123  3.46354  2.40513  3.72494  3.29354  2.67741  2.69355  4.24690  2.90347  2.73739  3.18146  2.89801  2.37887  2.77519  2.98518  4.58477  3.61503
          0.02919  3.94443  4.66678  0.61958  0.77255  0.48576  0.95510
     41   2.93862  4.92615  2.95125  2.70719  4.10420  3.41398  3.86610  3.74607  2.52305  3.24128  4.26721  3.16752  3.96854  1.11141  2.80577  2.98338  3.23558  3.47130  5.36354  4.06208     42 q - - -
          2.68618  4.42225  2.77519  2.73123  3.46354  2.40513  3.72494  3.29354  2.67741  2.69355  4.24690  2.90347  2.73739  3.18146  2.89801  2.37887  2.77519  2.98518  4.58477  3.61503
          0.02919  3.94443  4.66678  0.61958  0.77255  0.48576  0.95510
     42   1.88646  4.21005  3.47128  2.99394  3.81886  3.16870  3.98259  2.87105  2.94185  2.85200  3.74628  3.27721  3.77680  3.26404  3.28294  2.31931  1.91920  2.60391  5.23568  4.00431     43 a - - -
          2.68618  4.42225  2.77519  2.73123  3.46354  2.40513  3.72494  3.29354  2.67741  2.69355  4.24690  2.90347  2.73739  3.18146  2.89801  2.37887  2.77519  2.98518  4.58477  3.61503
          0.02919  3.94443  4.66678  0.61958  0.77255  0.48576  0.95510
     43   2.48634  4.54557  2.90433  2.56097  4.09247  3.19624  3.46857  3.53786  2.62437  3.16364  4.00036  2.82410  3.49237  2.98331  3.02569  1.60321  2.67373  3.15598  5.38972  4.08061     44 s - - -
          2.68618  4.42225  2.77519  2.73123  3.46354  2.40513  3.72494  3.29354  2.67741  2.69355  4.24690  2.90347  2.73739  3.18146  2.89801  2.37887  2.77519  2.98518  4.58477  3.61503
          0.02919  3.94443  4.66678  0.61958  0.77255  0.48576  0.95510
     44   3.00649  4.38519  4.57576  4.09306  3.52193  4.24608  4.84324  1.60949  3.96408  2.06381  3.35970  4.32636  4.61641  4.26111  4.18430  3.63680  3.28823  1.06855  5.44587  4.21765     45 v - - -
          2.68618  4.42225  2.77519  2.73123  3.46354  2.40513  3.72494  3.29354  2.67741  2.69355  4.24690  2.90347  2.73739  3.18146  2.89801  2.37887  2.77519  2.98518  4.58477  3.61503
          0.02919  3.94443  4.66678  0.61958  0.77255  0.48576  0.95510
     45   1.98719  4.23722  3.28878  2.93772  4.10883  3.03443  4.03458  3.40523  2.94989  3.14950  4.01976  3.20863  1.89337  3.28232  3.29232  2.45765  2.21518  2.98831  5.46826  4.23056     46 p - - -
          2.68618  4.42225  2.77519  2.73123  3.46354  2.40513  3.72494  3.29354  2.67741  2.69355  4.24690  2.90347  2.73739  3.18146  2.89801  2.37887  2.77519  2.98518  4.58477  3.61503
          0.02919  3.94443  4.66678  0.61958  0.77255  0.48576  0.95510
     46   3.06753  5.20609  0.82011  2.38137  4.59291  3.26574  3.99538  4.19760  3.09327  3.79320  4.77305  2.94129  3.92364  3.23478  3.61912  3.02190  3.40770  3.82918  5.74749  4.45416     47 d - - -
          2.68618  4.42225  2.77519  2.73123  3.46354  2.40513  3.72494  3.29354  2.67741  2.69355  4.24690  2.90347  2.73739  3.18146  2.89801  2.37887  2.77519  2.98518  4.58477  3.61503
          0.02919  3.94443  4.66678  0.61958  0.77255  0.48576  0.95510
     47   3.23875  4.61877  4.63057  4.08690  3.07791  4.42728  4.71706  2.01333  3.88406  0.92886  2.78179  4.38302  4.65594  4.11349  4.05916  3.78145  3.47222  2.18530  5.13234  3.98447     48 l - - -
          2.68618  4.42225  2.77519  2.73123  3.46354  2.40513  3.72494  3.29354  2.67741  2.69355  4.24690  2.90347  2.73739  3.18146  2.89801  2.37887  2.77519  2.98518  4.58477  3.61503
          0.02919  3.94443  4.66678  0.61958  0.77255  0.48576  0.95510
     48   3.35049  4.73123  4.33732  4.06566  0.90096  4.02308  3.91011  2.86550  3.97091  2.21908  3.58515  4.10054  4.48019  4.11912  4.07286  3.61662  3.65173  2.86145  4.13819  2.49633     49 f - - -
          2.68618  4.42225  2.77519  2.73123  3.46354  2.40513  3.72494  3.29354  2.67741  2.69355  4.24690  2.90347  2.73739  3.18146  2.89801  2.37887  2.77519  2.98518  4.58477  3.61503
          0.02919  3.94443  4.66678  0.61958  0.77255  0.48576  0.95510
     49   3.50363  4.79161  4.47161  4.12704  1.43417  4.27828  3.45230  3.21788  3.98461  2.57458  3.82655  3.97450  4.59837  4.00815  4.06141  3.64071  3.72967  3.13735  3.61417  1.17515     50 y - - -
          2.68618  4.42225  2.77519  2.73123  3.46354  2.40513  3.72494  3.29354  2.67741  2.69355  4.24690  2.90347  2.73739  3.18146  2.89801  2.37887  2.77519  2.98518  4.58477  3.61503
          0.02919  3.94443  4.66678  0.61958  0.77255  0.48576  0.95510
     50   3.35023  4.67845  4.44644  4.03985  1.24779  4.22446  3.54402  2.98946  3.89234  2.20891  3.61167  3.96560  4.53652  3.95592  3.99205  3.56399  3.57417  2.92832  3.73474  1.67610     51 f - - -
          2.68618  4.42225  2.77519  2.73123  3.46354  2.40513  3.72494  3.29354  2.67741  2.69355  4.24690  2.90347  2.73739  3.18146  2.89801  2.37887  2.77519  2.98518  4.58477  3.61503
          0.02919  3.94443  4.66678  0.61958  0.77255  0.48576  0.95510
     51   1.23521  4.12770  3.41586  3.14931  4.19902  2.92537  4.20427  3.52012  3.19221  3.29316  4.15811  3.29231  3.67534  3.49345  3.48603  1.87000  2.69062  3.03219  5.57553  4.35448     52 a - - -
          2.68618  4.42225  2.77519  2.73123  3.46354  2.40513  3.72494  3.29354  2.67741  2.69355  4.24690  2.90347  2.73739  3.18146  2.89801  2.37887  2.77519  2.98518  4.58477  3.61503
          0.02919  3.94443  4.66678  0.61958  0.77255  0.48576  0.95510
     52   3.06753  5.20609  0.82011  2.38137  4.59291  3.26574  3.99538  4.19760  3.09327  3.79320  4.77305  2.94129  3.92364  3.23478  3.61912  3.02190  3.40770  3.82918  5.74749  4.45416     53 d - - -
          2.68618  4.42225  2.77519  2.73123  3.46354  2.40513  3.72494  3.29354  2.67741  2.69355  4.24690  2.90347  2.73739  3.18146  2.89801  2.37887  2.77519  2.98518  4.58477  3.61503
          0.02919  3.94443  4.66678  0.61958  0.77255  0.48576  0.95510
     53   3.11669  4.44555  4.72095  4.18123  3.30413  4.42593  4.83754  1.49939  4.06024  1.41396  3.11000  4.43611  4.67956  4.26759  4.24143  3.77921  3.35922  1.57507  5.29703  4.15177     54 l - - -
          2.68618  4.42225  2.77519  2.73123  3.46354  2.40513  3.72494  3.29354  2.67741  2.69355  4.24690  2.90347  2.73739  3.18146  2.89801  2.37887  2.77519  2.98518  4.58477  3.61503
          0.02919  3.94443  4.66678  0.61958  0.77255  0.48576  0.95510
     54   0.91485  4.22863  3.53617  3.33098  4.12451  3.05121  4.34445  3.26084  3.34909  3.13911  4.16320  3.46223  3.79725  3.68371  3.59455  2.57839  2.86074  2.90280  5.54449  4.35278     55 a - - -
          2.68618  4.42225  2.77519  2.73123  3.46354  2.40513  3.72494  3.29354  2.67741  2.69355  4.24690  2.90347  2.73739  3.18146  2.89801  2.37887  2.77519  2.98518  4.58477  3.61503
          0.02919  3.94443  4.66678  0.61958  0.77255  0.48576  0.95510
     55   2.54087  4.44059  3.17445  2.59520  3.68815  2.22775  3.74469  3.02834  2.62376  2.49419  3.23218  3.11892  3.84434  2.98887  3.00297  2.57474  2.80635  2.76581  5.07671  3.80675     56 g - - -
          2.68618  4.42225  2.77519  2.73123  3.46354  2.40513  3.72494  3.29354  2.67741  2.69355  4.24690  2.90347  2.73739  3.18146  2.89801  2.37887  2.77519  2.98518  4.58477  3.61503
          0.02919  3.94443  4.66678  0.61958  0.77255  0.48576  0.95510
     56   3.03824  5.00448  3.21900  2.82724  4.40734  3.51976  3.79982  3.84116  0.94398  3.39065  4.34842  3.24848  4.01518  2.98735  2.44643  3.07562  3.28625  3.54495  5.43260  4.25578     57 k - - -
          2.68618  4.42225  2.77519  2.73123  3.46354  2.40513  3.72494  3.29354  2.67741  2.69355  4.24690  2.90347  2.73739  3.18146  2.89801  2.37887  2.77519  2.98518  4.58477  3.61503
          0.02919  3.94443  4.66678  0.61958  0.77255  0.48576  0.95510
     57   1.31006  4.12021  3.46270  3.14024  4.16405  2.93988  4.17141  3.46394  3.15159  3.23598  4.09036  3.29056  3.67439  3.45295  3.45563  1.99069  2.34754  2.99221  5.53595  4.32712     58 a - - -
          2.68618  4.42225  2.77519  2.73123  3.46354  2.40513  3.72494  3.29354  2.67741  2.69355  4.24690  2.90347  2.73739  3.18146  2.89801  2.37887  2.77519  2.98518  4.58477  3.61503
          0.02919  3.94443  4.66678  0.61958  0.77255  0.48576  0.95510
     58   1.22338  4.12732  3.41697  3.15191  4.19807  2.92553  4.20617  3.51676  3.19460  3.29205  4.15815  3.29377  3.67592  3.49616  3.48742  1.89102  2.69126  3.02995  5.57554  4.35450     59 a - - -
          2.68618  4.42225  2.77519  2.73123  3.46354  2.40513  3.72494  3.29354  2.67741  2.69355  4.24690  2.90347  2.73739  3.18146  2.89801  2.37887  2.77519  2.98518  4.58477  3.61503
          0.02919  3.94443  4.66678  0.61958  0.77255  0.48576  0.95510
     59   2.74023  5.17449  2.03054  2.17880  4.47030  2.72383  3.10659  3.96606  2.54389  3.49119  4.29988  2.05412  3.78781  2.80624  3.06723  2.68512  3.00408  3.56632  5.65926  4.22633     60 d - - -
          2.68618  4.42225  2.77519  2.73123  3.46354  2.40513  3.72494  3.29354  2.67741  2.69355  4.24690  2.90347  2.73739  3.18146  2.89801  2.37887  2.77519  2.98518  4.58477  3.61503
          0.02919  3.94443  4.66678  0.61958  0.77255  0.48576  0.95510
     60   2.86493  4.38780  4.22465  3.89017  3.60307  3.79802  4.67957  2.04817  3.75904  2.27773  3.55747  4.06839  4.35464  4.11373  3.96457  3.30620  3.22480  0.93888  5.39960  4.13561     61 v - - -
          2.68618  4.42225  2.77519  2.73123  3.46354  2.40513  3.72494  3.29354  2.67741  2.69355  4.24690  2.90347  2.73739  3.18146  2.89801  2.37887  2.77519  2.98518  4.58477  3.61503
          0.02919  3.94443  4.66678  0.61958  0.77255  0.48576  0.95510
     61   2.89239  4.32710  4.23480  3.69090  1.86686  3.95788  3.90884  2.51587  3.56810  1.81240  2.83519  3.85537  4.28158  3.73957  3.73716  3.25850  3.11915  2.39312  4.31289  2.33079     62 l - - -
          2.68618  4.42225  2.77519  2.73123  3.46354  2.40513  3.72494  3.29354  2.67741  2.69355  4.24690  2.90347  2.73739  3.18146  2.89801  2.37887  2.77519  2.98518  4.58477  3.61503
          0.02919  3.94443  4.66678  0.61958  0.77255  0.48576  0.95510
     62   2.17148  4.20172  3.45585  3.17669  4.06018  3.05477  4.20682  3.12405  3.13814  3.02946  4.01369  3.35818  3.77210  3.50089  3.41516  2.52104  1.25993  2.78161  5.50721  4.28122     63 t - - -
          2.68618  4.42225  2.77519  2.73123  3.46354  2.40513  3.72494  3.29354  2.67741  2.69355  4.24690  2.90347  2.73739  3.18146  2.89801  2.37887  2.77519  2.98518  4.58477  3.61503
          0.02919  3.94443  4.66678  0.61958  0.77255  0.48576  0.95510
     63   2.52003  4.29453  4.11661  3.74904  3.66982  3.67211  4.59234  2.04323  3.63920  2.34642  3.56173  3.92021  4.24969  3.97880  3.87086  3.11474  3.08026  1.07397  5.43830  4.19616     64 v - - -
          2.68618  4.42225  2.77519  2.73123  3.46354  2.40513  3.72494  3.29354  2.67741  2.69355  4.24690  2.90347  2.73739  3.18146  2.89801  2.37887  2.77519  2.98518  4.58477  3.61503
          0.02919  3.94443  4.66678  0.61958  0.77255  0.48576  0.95510
     64   3.01483  5.14000  2.51898  0.92729  4.49534  3.32091  3.91415  3.96354  2.80376  3.56918  4.54020  2.97474  3.92895  3.12841  3.21994  2.99002  3.31966  3.64002  5.65337  4.37583     65 e - - -
          2.68618  4.42225  2.77519  2.73123  3.46354  2.40513  3.72494  3.29354  2.67741  2.69355  4.24690  2.90347  2.73739  3.18146  2.89801  2.37887  2.77519  2.98518  4.58477  3.61503
          0.02919  3.94443  4.66678  0.61958  0.77255  0.48576  0.95510
     65   3.21757  4.58229  4.64935  4.13020  3.12401  4.41909  4.75222  1.77614  3.94164  1.01579  2.96986  4.40773  4.66772  4.17125  4.11176  3.79155  3.45892  2.07368  5.16337  3.99436     66 l - - -
          2.68618  4.42225  2.77519  2.73123  3.46354  2.40513  3.72494  3.29354  2.67741  2.69355  4.24690  2.90347  2.73739  3.18146  2.89801  2.37887  2.77519  2.98518  4.58477  3.61503
          0.02919  3.94443  4.66678  0.61958  0.77255  0.48576  0.95510
     66   2.79269  4.40225  3.68273  3.17560  1.87019  3.72405  3.29148  2.92280  3.10466  2.55813  3.52881  3.24292  4.09952  3.36666  3.39341  2.66756  3.02561  2.71949  4.17114  2.15668     67 f - - -
          2.68618  4.42225  2.77519  2.73123  3.46354  2.40513  3.72494  3.29354  2.67741  2.69355  4.24690  2.90347  2.73739  3.18146  2.89801  2.37887  2.77519  2.98518  4.58477  3.61503
          0.02919  3.94443  4.66678  0.61958  0.77255  0.48576  0.95510
     67   2.75587  4.52407  3.44437  3.35297  4.49375  0.62623  4.46875  4.11095  3.54402  3.75604  4.73245  3.60865  3.91751  3.86249  3.77207  2.92986  3.24270  3.62539  5.56980  4.59811     68 G - - -
          2.68618  4.42225  2.77519  2.73123  3.46354  2.40513  3.72494  3.29354  2.67741  2.69355  4.24690  2.90347  2.73739  3.18146  2.89801  2.37887  2.77519  2.98518  4.58477  3.61503
          0.02919  3.94443  4.66678  0.61958  0.77255  0.48576  0.95510
     68   2.25471  4.18924  3.34578  3.03270  4.13753  2.98532  4.10427  3.47213  3.03878  3.22153  4.08775  3.24783  3.69893  3.37228  3.35442  1.69701  1.63496  3.02078  5.50379  4.26570     69 t - - -
          2.68618  4.42225  2.77519  2.73123  3.46354  2.40513  3.72494  3.29354  2.67741  2.69355  4.24690  2.90347  2.73739  3.18146  2.89801  2.37887  2.77519  2.98518  4.58477  3.61503
          0.02919  3.94443  4.66678  0.61958  0.77255  0.48576  0.95510
     69   2.66950  0.80549  4.20519  3.96132  3.93627  3.27716  4.59258  3.09218  3.78867  3.00439  4.12807  3.92912  3.98979  4.13183  3.90026  2.94128  3.14232  2.83189  5.33711  4.22341     70 c - - -
          2.68618  4.42225  2.77519  2.73123  3.46354  2.40513  3.72494  3.29354  2.67741  2.69355  4.24690  2.90347  2.73739  3.18146  2.89801  2.37887  2.77519  2.98518  4.58477  3.61503
          0.02919  3.94443  4.66678  0.61958  0.77255  0.48576  0.95510
     70   2.84840  4.59366  3.46337  3.31287  4.30168  3.27711  4.38433  3.86568  3.37634  3.48470  4.53770  3.61228  0.70409  3.76294  3.61364  3.01817  3.29566  3.50284  5.46843  4.42337     71 p - - -
          2.68618  4.42225  2.77519  2.73123  3.46354  2.40513  3.72494  3.29354  2.67741  2.69355  4.24690  2.90347  2.73739  3.18146  2.89801  2.37887  2.77519  2.98518  4.58477  3.61503
          0.02919  3.94443  4.66678  0.61958  0.77255  0.48576  0.95510
     71   2.93862  4.92615  2.95125  2.70719  4.10420  3.41398  3.86610  3.74607  2.52305  3.24128  4.26721  3.16752  3.96854  1.11141  2.80577  2.98338  3.23558  3.47130  5.36354  4.06208     72 q - - -
          2.68618  4.42225  2.77519  2.73123  3.46354  2.40513  3.72494  3.29354  2.67741  2.69355  4.24690  2.90347  2.73739  3.18146  2.89801  2.37887  2.77519  2.98518  4.58477  3.61503
          0.02919  3.94443  4.66678  0.61958  0.77255  0.48576  0.95510
     72   2.60083  4.64731  2.93579  2.54703  3.90040  3.32973  2.52442  3.41874  2.49574  3.04943  3.90916  2.82892  3.82604  2.91923  2.86823  2.67718  2.00568  3.09890  5.22711  3.88326     73 t - - -
          2.68618  4.42225  2.77519  2.73123  3.46354  2.40513  3.72494  3.29354  2.67741  2.69355  4.24690  2.90347  2.73739  3.18146  2.89801  2.37887  2.77519  2.98518  4.58477  3.61503
          0.02919  3.94443  4.66678  0.61958  0.77255  0.48576  0.95510
     73   2.65036  4.27161  3.89912  3.39519  3.57167  3.64252  4.26234  2.09273  3.29141  2.35240  3.46589  3.67877  4.13427  3.61620  3.58155  2.99669  1.96785  1.62628  5.21351  3.98989     74 v - - -
          2.68618  4.42225  2.77519  2.73123  3.46354  2.40513  3.72494  3.29354  2.67741  2.69355  4.24690  2.90347  2.73739  3.18146  2.89801  2.37887  2.77519  2.98518  4.58477  3.61503
          0.02919  3.94443  4.66678  0.61958  0.77255  0.48576  0.95510
     74   2.26617  4.18744  3.35936  3.06306  4.11239  2.99488  4.12281  3.41434  3.05750  3.19348  4.07712  3.26820  3.71157  3.40150  3.35943  2.02902  1.39402  2.98271  5.49303  4.25442     75 t - - -
          2.68618  4.42225  2.77519  2.73123  3.46354  2.40513  3.72494  3.29354  2.67741  2.69355  4.24690  2.90347  2.73739  3.18146  2.89801  2.37887  2.77519  2.98518  4.58477  3.61503
          0.02919  3.94443  4.66678  0.61958  0.77255  0.48576  0.95510
     75   2.27081  4.18863  3.36218  3.07180  4.10675  2.99827  4.12897  3.39704  3.06243  3.18656  4.07673  3.27441  3.71607  3.41051  3.36026  2.10018  1.35589  2.97152  5.49193  4.25218     76 t - - -
          2.68618  4.42225  2.77519  2.73123  3.46354  2.40513  3.72494  3.29354  2.67741  2.69355  4.24690  2.90347  2.73739  3.18146  2.89801  2.37887  2.77519  2.98518  4.58477  3.61503
          0.02919  3.94443  4.66678  0.61958  0.77255  0.48576  0.95510
     76   3.23626  4.67729  4.30490  3.94525  3.16375  4.07333  4.57841  2.37192  3.71229  0.79146  3.16454  4.21374  4.49643  4.06340  3.87652  3.65282  3.52730  2.42790  5.06897  3.80885     77 l - - -
          2.68618  4.42225  2.77519  2.73123  3.46354  2.40513  3.72494  3.29354  2.67741  2.69355  4.24690  2.90347  2.73739  3.18146  2.89801  2.37887  2.77519  2.98518  4.58477  3.61503
          0.02919  3.94443  4.66678  0.61958  0.77255  0.48576  0.95510
     77   0.91485  4.22863  3.53617  3.33098  4.12451  3.05121  4.34445  3.26084  3.34909  3.13911  4.16320  3.46223  3.79725  3.68371  3.59455  2.57839  2.86074  2.90280  5.54449  4.35278     78 a - - -
          2.68618  4.42225  2.77519  2.73123  3.46354  2.40513  3.72494  3.29354  2.67741  2.69355  4.24690  2.90347  2.73739  3.18146  2.89801  2.37887  2.77519  2.98518  4.58477  3.61503
          0.02919  3.94443  4.66678  0.61958  0.77255  0.48576  0.95510
     78   3.02647  4.38103  4.58514  4.04722  3.08481  4.30620  4.70200  1.70969  3.94576  1.83121  3.20703  4.29925  4.59764  4.17289  4.15104  3.64866  3.27352  1.20397  5.23324  4.01588     79 v - - -
          2.68618  4.42225  2.77519  2.73123  3.46354  2.40513  3.72494  3.29354  2.67741  2.69355  4.24690  2.90347  2.73739  3.18146  2.89801  2.37887  2.77519  2.98518  4.58477  3.61503
          0.02919  3.94443  4.66678  0.61958  0.77255  0.48576  0.95510
     79   3.15640  4.52790  4.63282  4.06582  2.45741  4.35089  4.58146  2.19641  3.94767  1.07103  2.52777  4.32219  4.57239  4.07223  4.09454  3.67530  3.37745  2.19286  4.96006  3.79145     80 l - - -
          2.68618  4.42225  2.77519  2.73123  3.46354  2.40513  3.72494  3.29354  2.67741  2.69355  4.24690  2.90347  2.73739  3.18146  2.89801  2.37887  2.77519  2.98518  4.58477  3.61503
          0.02919  3.94443  4.66678  0.61958  0.77255  0.48576  0.95510
     80   2.75587  4.52407  3.44437  3.35297  4.49375  0.62623  4.46875  4.11095  3.54402  3.75604  4.73245  3.60865  3.91751  3.86249  3.77207  2.92986  3.24270  3.62539  5.56980  4.59811     81 G - - -
          2.68618  4.42225  2.77519  2.73123  3.46354  2.40513  3.72494  3.29354  2.67741  2.69355  4.24690  2.90347  2.73739  3.18146  2.89801  2.37887  2.77519  2.98518  4.58477  3.61503
          0.02919  3.94443  4.66678  0.61958  0.77255  0.48576  0.95510
     81   3.01483  5.14000  2.51898  0.92729  4.49534  3.32091  3.91415  3.96354  2.80376  3.56918  4.54020  2.97474  3.92895  3.12841  3.21994  2.99002  3.31966  3.64002  5.65337  4.37583     82 e - - -
          2.68618  4.42225  2.77519  2.73123  3.46354  2.40513  3.72494  3.29354  2.67741  2.69355  4.24690  2.90347  2.73739  3.18146  2.89801  2.37887  2.77519  2.98518  4.58477  3.61503
          0.02919  3.94443  4.66678  0.61958  0.77255  0.48576  0.95510
     82   2.49904  4.29075  3.61173  3.18265  3.70514  3.33445  4.12760  2.64869  3.04580  2.43267  3.65977  3.45004  3.93290  3.43217  3.33894  2.73417  1.50276  2.32737  5.26728  4.00790     83 t - - -
          2.68618  4.42225  2.77519  2.73123  3.46354  2.40513  3.72494  3.29354  2.67741  2.69355  4.24690  2.90347  2.73739  3.18146  2.89801  2.37887  2.77519  2.98518  4.58477  3.61503
          0.02919  3.94443  4.66678  0.61958  0.77255  0.48576  0.95510
     83   1.75300  4.15280  3.35238  3.09017  4.23287  2.92689  4.17795  3.58720  3.14820  3.33404  4.19108  3.26200  3.67340  3.45367  3.45515  1.31242  2.69788  3.08215  5.59497  4.36346     84 s - - -
          2.68618  4.42225  2.77519  2.73123  3.46354  2.40513  3.72494  3.29354  2.67741  2.69355  4.24690  2.90347  2.73739  3.18146  2.89801  2.37887  2.77519  2.98518  4.58477  3.61503
          0.02919  3.94443  4.66678  0.61958  0.77255  0.48576  0.95510
     84   1.16142  4.12644  3.42254  3.16743  4.19176  2.92762  4.21794  3.49313  3.20857  3.28433  4.15891  3.30302  3.68051  3.51291  3.49510  2.01353  2.69662  3.01463  5.57583  4.35403     85 a - - -
          2.68618  4.42225  2.77519  2.73123  3.46354  2.40513  3.72494  3.29354  2.67741  2.69355  4.24690  2.90347  2.73739  3.18146  2.89801  2.37887  2.77519  2.98518  4.58477  3.61503
          0.02919  3.94443  4.66678  0.61958  0.77255  0.48576  0.95510
     85   2.86493  4.38780  4.22465  3.89017  3.60307  3.79802  4.67957  2.04817  3.75904  2.27773  3.55747  4.06839  4.35464  4.11373  3.96457  3.30620  3.22480  0.93888  5.39960  4.13561     86 v - - -
          2.68618  4.42225  2.77519  2.73123  3.46354  2.40513  3.72494  3.29354  2.67741  2.69355  4.24690  2.90347  2.73739  3.18146  2.89801  2.37887  2.77519  2.98518  4.58477  3.61503
          0.02919  3.94443  4.66678  0.61958  0.77255  0.48576  0.95510
     86   3.00448  5.09560  3.37239  2.75421  4.50544  3.62551  3.59593  3.86762  1.78632  3.33276  4.20839  3.16144  4.00421  2.57158  1.32233  3.00940  3.17779  3.55929  5.40257  4.22107     87 r - - -
          2.68618  4.42225  2.77519  2.73123  3.46354  2.40513  3.72494  3.29354  2.67741  2.69355  4.24690  2.90347  2.73739  3.18146  2.89801  2.37887  2.77519  2.98518  4.58477  3.61503
          0.02919  3.94443  4.66678  0.61958  0.77255  0.48576  0.95510
     87   1.89077  4.27872  3.64186  3.09250  3.45313  3.59441  3.98839  2.34896  3.00829  2.25670  2.89706  3.45331  4.01712  3.32639  3.33190  2.88682  2.64210  2.26836  5.00324  3.78278     88 a - - -
          2.68618  4.42225  2.77519  2.73123  3.46354  2.40513  3.72494  3.29354  2.67741  2.69355  4.24690  2.90347  2.73739  3.18146  2.89801  2.37887  2.77519  2.98518  4.58477  3.61503
          0.02919  3.94443  4.66678  0.61958  0.77255  0.48576  0.95510
     88   0.91485  4.22863  3.53617  3.33098  4.12451  3.05121  4.34445  3.26084  3.34909  3.13911  4.16320  3.46223  3.79725  3.68371  3.59455  2.57839  2.86074  2.90280  5.54449  4.35278     89 a - - -
          2.68618  4.42225  2.77519  2.73123  3.46354  2.40513  3.72494  3.29354  2.67741  2.69355  4.24690  2.90347  2.73739  3.18146  2.89801  2.37887  2.77519  2.98518  4.58477  3.61503
          0.02919  3.94443  4.66678  0.61958  0.77255  0.48576  0.95510
     89   3.06292  4.51888  4.37042  3.84812  3.14895  4.16345  4.53354  2.00923  3.64963  1.62810  1.55629  4.13682  4.48574  3.93503  3.85347  3.52111  3.31737  2.18803  5.09730  3.92109     90 m - - -
          2.68618  4.42225  2.77519  2.73123  3.46354  2.40513  3.72494  3.29354  2.67741  2.69355  4.24690  2.90347  2.73739  3.18146  2.89801  2.37887  2.77519  2.98518  4.58477  3.61503
          0.02919  3.94443  4.66678  0.61958  0.77255  0.48576  0.95510
     90   2.20355  5.10495  2.06371  2.02477  4.39038  3.28825  3.36649  3.85339  2.47609  3.39035  4.19137  2.76977  3.78074  2.63565  2.98428  2.58262  2.94705  3.46957  5.57705  4.16853     91 e - - -
          2.68618  4.42225  2.77519  2.73123  3.46354  2.40513  3.72494  3.29354  2.67741  2.69355  4.24690  2.90347  2.73739  3.18146  2.89801  2.37887  2.77519  2.98518  4.58477  3.61503
          0.02919  3.94443  4.66678  0.61958  0.77255  0.48576  0.95510
     91   1.05796  4.14037  3.43727  3.20917  4.15942  2.95048  4.25097  3.38522  3.24048  3.23792  4.15536  3.33596  3.70669  3.55961  3.51039  2.29145  2.72764  2.94819  5.57083  4.33933     92 a - - -
          2.68618  4.42225  2.77519  2.73123  3.46354  2.40513  3.72494  3.29354  2.67741  2.69355  4.24690  2.90347  2.73739  3.18146  2.89801  2.37887  2.77519  2.98518  4.58477  3.61503
          0.02919  3.94443  4.66678  0.61958  0.77255  0.48576  0.95510
     92   3.08720  4.48623  4.43732  4.05600  3.42308  4.14368  4.77095  0.99306  3.88551  1.99467  3.34750  4.29127  4.56818  4.22653  4.07388  3.64611  3.38517  1.84971  5.32863  4.07299     93 i - - -
          2.68618  4.42225  2.77519  2.73123  3.46354  2.40513  3.72494  3.29354  2.67741  2.69355  4.24690  2.90347  2.73739  3.18146  2.89801  2.37887  2.77519  2.98518  4.58477  3.61503
          0.02919  3.94443  4.66678  0.61958  0.77255  0.48576  0.95510
     93   2.38608  5.03208  2.48726  1.47099  4.38928  3.28314  3.70451  3.76803  2.42736  3.37937  4.23362  2.82608  3.82484  2.86845  2.95653  2.73638  3.02930  3.41570  5.59796  4.22563     94 e - - -
          2.68618  4.42225  2.77519  2.73123  3.46354  2.40513  3.72494  3.29354  2.67741  2.69355  4.24690  2.90347  2.73739  3.18146  2.89801  2.37887  2.77519  2.98518  4.58477  3.61503
          0.02919  3.94443  4.66678  0.61958  0.77255  0.48576  0.95510
     94   1.65146  4.46739  3.03583  2.51075  3.89928  3.26900  3.79040  3.06082  2.65886  2.94723  3.81166  2.89638  3.79843  3.01294  3.04897  2.49112  2.81065  2.92112  5.24997  3.97056     95 a - - -
          2.68618  4.42225  2.77519  2.73123  3.46354  2.40513  3.72494  3.29354  2.67741  2.69355  4.24690  2.90347  2.73739  3.18146  2.89801  2.37887  2.77519  2.98518  4.58477  3.61503
          0.02919  3.94443  4.66678  0.61958  0.77255  0.48576  0.95510
     95   1.99541  4.78657  2.54707  2.37809  4.09802  3.16739  3.65184  3.50989  2.47501  2.96773  3.94786  2.89600  3.78666  2.41070  2.93035  2.62753  2.85665  3.17375  5.36273  4.02169     96 a - - -
          2.68618  4.42225  2.77519  2.73123  3.46354  2.40513  3.72494  3.29354  2.67741  2.69355  4.24690  2.90347  2.73739  3.18146  2.89801  2.37887  2.77519  2.98518  4.58477  3.61503
          0.14659  3.94443  2.14566  0.61958  0.77255  0.48576  0.95510
     96   2.47645  4.78683  2.80779  2.31545  4.04856  3.18675  3.38929  3.46507  2.35045  2.90371  3.88985  2.80561  3.77933  2.27421  2.76546  2.52936  2.84322  3.14307  5.29146  3.96618     97 q - - -
          2.68618  4.42225  2.77519  2.73123  3.46354  2.40513  3.72494  3.29354  2.67741  2.69355  4.24690  2.90347  2.73739  3.18146  2.89801  2.37887  2.77519  2.98518  4.58477  3.61503
          0.03276  3.83060  4.55295  0.61958  0.77255  0.42776  1.05546
     97   2.29329  4.59853  2.90334  2.50351  4.13470  2.34408  3.73495  3.55438  2.56126  3.16663  3.98732  2.96854  3.48805  2.38496  2.99051  2.37148  2.67080  3.17081  5.40318  4.08998     98 a - - -
          2.68618  4.42225  2.77519  2.73123  3.46354  2.40513  3.72494  3.29354  2.67741  2.69355  4.24690  2.90347  2.73739  3.18146  2.89801  2.37887  2.77519  2.98518  4.58477  3.61503
          0.02919  3.94443  4.66678  0.61958  0.77255  0.48576  0.95510
     98   2.40964  4.58583  3.01562  2.54761  4.01860  3.29035  3.70733  3.41721  2.40118  3.04630  3.88065  3.00828  2.38396  2.88881  2.74249  2.39873  2.53180  3.07535  5.30034  4.00642     99 p - - -
          2.68618  4.42225  2.77519  2.73123  3.46354  2.40513  3.72494  3.29354  2.67741  2.69355  4.24690  2.90347  2.73739  3.18146  2.89801  2.37887  2.77519  2.98518  4.58477  3.61503
          0.07939  3.94443  2.86542  0.61958  0.77255  0.48576  0.95510
     99   1.47048  4.11381  3.39680  3.04915  4.10458  2.32554  4.09428  3.46149  3.07228  3.18855  4.03035  3.23517  3.64932  3.36732  3.39609  2.11071  2.64784  2.78725  5.46871  4.25069    100 a - - -
          2.68618  4.42225  2.77519  2.73123  3.46354  2.40513  3.72494  3.29354  2.67741  2.69355  4.24690  2.90347  2.73739  3.18146  2.89801  2.37887  2.77519  2.98518  4.58477  3.61503
          0.03067  3.89571  4.61805  0.61958  0.77255  0.45826  1.00071
    100   2.60074  4.43189  3.74574  3.32473  1.46260  3.72102  3.30070  2.88085  3.23323  2.44603  3.52925  3.56453  4.15251  3.51028  3.47953  3.06854  3.10760  2.72032  4.20739  2.61145    101 f - - -
          2.68618  4.42225  2.77520  2.73124  3.46338  2.40513  3.72495  3.29354  2.67741  2.69355  4.24690  2.90347  2.73740  3.18147  2.89801  2.37887  2.77520  2.98519  4.58477  3.61503
          0.05743  2.88580        *  0.49713  0.93719  0.00000        *
//
HMMER3/f [3.1b2 | February 2015]
NAME  Hp_grpu_ickyGreen.PDU1D
LENG  105
ALPH  amino
RF    no
MM    no
CONS  yes
CS    no
MAP   yes
DATE  Thu Nov 19 23:48:20 2020
NSEQ  16
EFFN  0.800781
CKSUM 2262068767
STATS LOCAL MSV       -9.6301  0.71631
STATS LOCAL VITERBI  -10.1402  0.71631
STATS LOCAL FORWARD   -4.1183  0.71631
HMM          A        C        D        E        F        G        H        I        K        L        M        N        P        Q        R        S        T        V        W        Y   
            m->m     m->i     m->d     i->m     i->i     d->m     d->d
  COMPO   2.39679  4.19220  3.02344  2.71601  3.34970  2.92681  3.83770  2.71212  2.66835  2.40560  3.40055  3.11556  3.54933  3.09399  2.95265  2.72798  2.79352  2.54636  5.19236  3.55887
          2.68618  4.42225  2.77519  2.73123  3.46354  2.40513  3.72494  3.29354  2.67741  2.69355  4.24690  2.90347  2.73739  3.18146  2.89801  2.37887  2.77519  2.98518  4.58477  3.61503
          0.07483  4.07496  2.89845  0.61958  0.77255  0.00000        *
      1   3.09687  4.62266  4.21833  3.82593  3.28409  3.95092  4.52540  2.47550  3.58479  1.85768  1.11014  4.08360  4.41455  3.95777  3.77147  3.46096  3.40636  2.49902  5.14406  3.91823      1 m - - -
          2.68618  4.42225  2.77519  2.73123  3.46354  2.40513  3.72494  3.29354  2.67741  2.69355  4.24690  2.90347  2.73739  3.18146  2.89801  2.37887  2.77519  2.98518  4.58477  3.61503
          0.02684  4.02697  4.74932  0.61958  0.77255  0.53683  0.87851
      2   2.30500  4.26441  3.75886  3.23414  3.56362  3.56484  4.11378  2.40454  3.15204  2.21393  3.48252  3.54500  4.04681  3.46446  3.46066  2.89419  2.01357  1.87603  5.11586  3.89599      2 v - - -
          2.68618  4.42225  2.77519  2.73123  3.46354  2.40513  3.72494  3.29354  2.67741  2.69355  4.24690  2.90347  2.73739  3.18146  2.89801  2.37887  2.77519  2.98518  4.58477  3.61503
          0.02684  4.02697  4.74932  0.61958  0.77255  0.53683  0.87851
      3   2.41484  4.85852  2.90017  1.91179  4.12730  3.41077  3.63279  3.03586  2.07570  3.11803  3.94573  2.94001  3.82718  2.78192  2.79430  2.67025  2.88107  3.17465  5.35787  4.02757      3 e - - -
          2.68618  4.42225  2.77519  2.73123  3.46354  2.40513  3.72494  3.29354  2.67741  2.69355  4.24690  2.90347  2.73739  3.18146  2.89801  2.37887  2.77519  2.98518  4.58477  3.61503
          0.02684  4.02697  4.74932  0.61958  0.77255  0.53683  0.87851
      4   2.04436  4.37007  3.26004  2.78112  3.71661  2.46136  3.83171  3.10147  2.77029  2.80174  3.67495  3.17970  3.83455  3.09673  3.14989  2.64497  2.48811  2.81136  5.11624  2.79553      4 a - - -
          2.68618  4.42225  2.77519  2.73123  3.46354  2.40513  3.72494  3.29354  2.67741  2.69355  4.24690  2.90347  2.73739  3.18146  2.89801  2.37887  2.77519  2.98518  4.58477  3.61503
          0.02684  4.02697  4.74932  0.61958  0.77255  0.53683  0.87851
      5   3.18660  5.01018  3.69369  3.17557  4.40424  3.64180  3.94654  3.95871  2.31387  3.44667  4.44493  3.52240  4.13877  3.16104  0.76624  3.26462  3.44326  3.67651  5.42581  4.30029      5 r - - -
          2.68618  4.42225  2.77519  2.73123  3.46354  2.40513  3.72494  3.29354  2.67741  2.69355  4.24690  2.90347  2.73739  3.18146  2.89801  2.37887  2.77519  2.98518  4.58477  3.61503
          0.02684  4.02697  4.74932  0.61958  0.77255  0.53683  0.87851
      6   3.23563  4.55424  4.82307  4.30297  3.25722  4.52478  4.90961  1.29442  4.13654  1.30788  3.08295  4.55092  4.76354  4.34742  4.29279  3.90159  3.47815  1.91170  5.29576  4.13530      6 i - - -
          2.68618  4.42225  2.77519  2.73123  3.46354  2.40513  3.72494  3.29354  2.67741  2.69355  4.24690  2.90347  2.73739  3.18146  2.89801  2.37887  2.77519  2.98518  4.58477  3.61503
          0.02684  4.02697  4.74932  0.61958  0.77255  0.53683  0.87851
      7   3.15265  4.53187  4.54991  4.17360  3.48235  4.22917  4.87526  0.90480  4.00470  2.03958  3.39653  4.39761  4.64786  4.33867  4.18392  3.74159  3.45004  1.86225  5.40334  4.15329      7 i - - -
          2.68618  4.42225  2.77519  2.73123  3.46354  2.40513  3.72494  3.29354  2.67741  2.69355  4.24690  2.90347  2.73739  3.18146  2.89801  2.37887  2.77519  2.98518  4.58477  3.61503
          0.02684  4.02697  4.74932  0.61958  0.77255  0.53683  0.87851
      8   2.63808  4.47162  3.28637  2.76581  3.36481  3.52660  3.71909  3.01183  2.67371  2.42224  3.58165  3.19777  3.92665  2.70823  3.03302  2.34247  2.87512  2.77337  4.82979  2.34911      8 s - - -
          2.68618  4.42225  2.77519  2.73123  3.46354  2.40513  3.72494  3.29354  2.67741  2.69355  4.24690  2.90347  2.73739  3.18146  2.89801  2.37887  2.77519  2.98518  4.58477  3.61503
          0.02684  4.02697  4.74932  0.61958  0.77255  0.53683  0.87851
      9   1.90772  4.49843  2.94456  2.64888  4.28649  3.12387  3.91223  3.71466  2.79404  3.35173  4.17468  1.92112  3.75870  3.10889  3.20813  2.01514  2.82861  3.26065  5.57167  4.26738      9 a - - -
          2.68618  4.42225  2.77519  2.73123  3.46354  2.40513  3.72494  3.29354  2.67741  2.69355  4.24690  2.90347  2.73739  3.18146  2.89801  2.37887  2.77519  2.98518  4.58477  3.61503
          0.02684  4.02697  4.74932  0.61958  0.77255  0.53683  0.87851
     10   2.96869  4.69771  3.59298  3.45610  4.43401  3.37659  4.51889  4.02163  3.52711  3.63072  4.68876  3.74611  0.58464  3.91116  3.75311  3.14155  3.42289  3.64897  5.57583  4.55755     10 P - - -
          2.68618  4.42225  2.77519  2.73123  3.46354  2.40513  3.72494  3.29354  2.67741  2.69355  4.24690  2.90347  2.73739  3.18146  2.89801  2.37887  2.77519  2.98518  4.58477  3.61503
          0.02684  4.02697  4.74932  0.61958  0.77255  0.53683  0.87851
     11   2.63079  4.94590  2.23331  2.32511  4.34739  2.51108  3.66802  3.80228  2.48514  3.35378  4.14963  2.85753  3.78867  2.80795  2.62637  2.12298  2.90264  3.40547  5.54285  4.16358     11 s - - -
          2.68618  4.42225  2.77519  2.73123  3.46354  2.40513  3.72494  3.29354  2.67741  2.69355  4.24690  2.90347  2.73739  3.18146  2.89801  2.37887  2.77519  2.98518  4.58477  3.61503
          0.02684  4.02697  4.74932  0.61958  0.77255  0.53683  0.87851
     12   2.18613  4.97358  2.72015  1.86628  4.29395  3.35184  3.64178  3.72394  2.20194  3.28642  4.09267  2.87331  3.17422  2.78202  2.86337  2.66115  2.91556  3.35944  5.48465  4.12232     12 e - - -
          2.68618  4.42225  2.77519  2.73123  3.46354  2.40513  3.72494  3.29354  2.67741  2.69355  4.24690  2.90347  2.73739  3.18146  2.89801  2.37887  2.77519  2.98518  4.58477  3.61503
          0.02684  4.02697  4.74932  0.61958  0.77255  0.53683  0.87851
     13   2.11252  4.30569  3.37977  2.96562  3.90657  3.18932  4.00509  3.18800  2.92517  2.48739  3.86876  3.27072  3.81087  3.27335  3.26554  1.49330  2.79423  2.85823  5.31891  4.05617     13 s - - -
          2.68618  4.42225  2.77519  2.73123  3.46354  2.40513  3.72494  3.29354  2.67741  2.69355  4.24690  2.90347  2.73739  3.18146  2.89801  2.37887  2.77519  2.98518  4.58477  3.61503
          0.02684  4.02697  4.74932  0.61958  0.77255  0.53683  0.87851
     14   2.61031  4.26626  3.96801  3.53502  3.70642  3.53862  4.39070  2.27256  3.42963  2.49948  3.60944  3.73656  4.11824  3.75790  3.69091  2.94407  1.99877  1.36164  5.34618  4.12380     14 v - - -
          2.68618  4.42225  2.77519  2.73123  3.46354  2.40513  3.72494  3.29354  2.67741  2.69355  4.24690  2.90347  2.73739  3.18146  2.89801  2.37887  2.77519  2.98518  4.58477  3.61503
          0.02684  4.02697  4.74932  0.61958  0.77255  0.53683  0.87851
     15   3.12945  4.55057  4.51404  3.98319  3.17457  4.27061  4.63554  1.92813  3.79509  1.62983  1.47543  4.25919  4.56809  4.04832  3.98202  3.62624  3.37754  2.18518  5.14593  3.99277     15 m - - -
          2.68618  4.42225  2.77519  2.73123  3.46354  2.40513  3.72494  3.29354  2.67741  2.69355  4.24690  2.90347  2.73739  3.18146  2.89801  2.37887  2.77519  2.98518  4.58477  3.61503
          0.02684  4.02697  4.74932  0.61958  0.77255  0.53683  0.87851
     16   2.45344  5.09104  2.70252  2.13126  4.42211  3.37614  3.63224  3.85914  1.78689  3.38360  4.18707  2.35267  3.83350  2.76517  2.74423  2.70722  2.97248  3.48201  5.54370  4.18441     16 k - - -
          2.68618  4.42225  2.77519  2.73123  3.46354  2.40513  3.72494  3.29354  2.67741  2.69355  4.24690  2.90347  2.73739  3.18146  2.89801  2.37887  2.77519  2.98518  4.58477  3.61503
          0.02684  4.02697  4.74932  0.61958  0.77255  0.53683  0.87851
     17   3.21090  4.62632  4.55274  4.01700  3.09569  4.33857  4.64195  2.24399  3.80367  1.30011  1.53975  4.30498  4.60380  4.05167  3.97947  3.69585  3.44860  2.33663  5.10346  3.95304     17 l - - -
          2.68618  4.42225  2.77519  2.73123  3.46354  2.40513  3.72494  3.29354  2.67741  2.69355  4.24690  2.90347  2.73739  3.18146  2.89801  2.37887  2.77519  2.98518  4.58477  3.61503
          0.02684  4.02697  4.74932  0.61958  0.77255  0.53683  0.87851
     18   3.31908  4.66495  4.70926  4.21969  1.73990  4.41586  4.33002  2.37692  4.07288  1.11477  3.01793  4.36277  4.66417  4.17466  4.18318  3.78171  3.54900  2.48492  4.57562  3.09751     18 l - - -
          2.68618  4.42225  2.77519  2.73123  3.46354  2.40513  3.72494  3.29354  2.67741  2.69355  4.24690  2.90347  2.73739  3.18146  2.89801  2.37887  2.77519  2.98518  4.58477  3.61503
          0.02684  4.02697  4.74932  0.61958  0.77255  0.53683  0.87851
     19   2.61922  3.40625  3.54888  2.98755  3.21787  3.59244  3.79675  2.76615  2.87130  2.26006  3.39350  3.35794  3.97564  2.59480  3.18566  2.85672  2.85398  2.55871  4.72105  2.33965     19 l - - -
          2.68618  4.42225  2.77519  2.73123  3.46354  2.40513  3.72494  3.29354  2.67741  2.69355  4.24690  2.90347  2.73739  3.18146  2.89801  2.37887  2.77519  2.98518  4.58477  3.61503
          0.02684  4.02697  4.74932  0.61958  0.77255  0.53683  0.87851
     20   2.80530  5.06886  2.17077  2.42979  4.40630  3.39486  3.70244  3.88053  2.38106  3.41593  4.25420  2.94917  3.88132  2.85434  1.54678  2.79123  3.05647  3.51621  5.53583  4.20382     20 r - - -
          2.68618  4.42225  2.77519  2.73123  3.46354  2.40513  3.72494  3.29354  2.67741  2.69355  4.24690  2.90347  2.73739  3.18146  2.89801  2.37887  2.77519  2.98518  4.58477  3.61503
          0.02684  4.02697  4.74932  0.61958  0.77255  0.53683  0.87851
     21   3.09155  5.19399  3.52456  2.83670  4.66174  3.69754  3.62403  4.00217  1.38463  3.43416  4.30831  3.22929  4.06127  2.75835  1.43438  3.08554  3.25187  3.68588  5.46540  4.30960     21 k - - -
          2.68618  4.42225  2.77519  2.73123  3.46354  2.40513  3.72494  3.29354  2.67741  2.69355  4.24690  2.90347  2.73739  3.18146  2.89801  2.37887  2.77519  2.98518  4.58477  3.61503
          0.02684  4.02697  4.74932  0.61958  0.77255  0.45510  1.00616
     22   3.16912  4.53741  4.69129  4.14915  3.21596  4.38432  4.75245  1.58805  3.98365  1.65717  1.65416  4.39926  4.65037  4.19037  4.14448  3.73680  3.40950  2.08796  5.20060  4.07235     22 i - - -
          2.68618  4.42225  2.77519  2.73123  3.46354  2.40513  3.72494  3.29354  2.67741  2.69355  4.24690  2.90347  2.73739  3.18146  2.89801  2.37887  2.77519  2.98518  4.58477  3.61503
          0.02557  4.07496  4.79731  0.61958  0.77255  0.48576  0.95510
     23   2.48087  4.94869  2.89984  2.39924  4.25671  3.40396  3.10614  3.69503  2.32792  3.24500  4.04209  2.19927  3.24337  2.74826  2.35376  2.65141  2.88521  3.33250  5.42810  4.08025     23 n - - -
          2.68618  4.42225  2.77519  2.73123  3.46354  2.40513  3.72494  3.29354  2.67741  2.69355  4.24690  2.90347  2.73739  3.18146  2.89801  2.37887  2.77519  2.98518  4.58477  3.61503
          0.02557  4.07496  4.79731  0.61958  0.77255  0.48576  0.95510
     24   2.18065  4.74742  2.97501  2.46988  4.03836  3.39210  3.13903  3.45134  2.45516  3.06189  3.88485  2.97453  2.96322  2.55893  2.89341  2.64116  2.41878  3.12592  5.30858  3.98612     24 a - - -
          2.68618  4.42225  2.77519  2.73123  3.46354  2.40513  3.72494  3.29354  2.67741  2.69355  4.24690  2.90347  2.73739  3.18146  2.89801  2.37887  2.77519  2.98518  4.58477  3.61503
          0.02557  4.07496  4.79731  0.61958  0.77255  0.48576  0.95510
     25   2.24917  5.30392  1.96706  1.50109  4.62417  3.28849  3.73354  4.09228  2.65150  3.62455  4.44133  2.76942  3.84527  2.88243  3.19621  2.76171  3.10305  3.68519  5.80311  4.35291     25 e - - -
          2.68618  4.42225  2.77519  2.73123  3.46354  2.40513  3.72494  3.29354  2.67741  2.69355  4.24690  2.90347  2.73739  3.18146  2.89801  2.37887  2.77519  2.98518  4.58477  3.61503
          0.02557  4.07496  4.79731  0.61958  0.77255  0.48576  0.95510
     26   2.29139  3.51873  3.10116  2.20903  3.96561  3.32653  3.74718  3.36189  2.59650  3.00768  3.84200  3.05466  3.30015  2.93596  3.02751  1.98110  2.80505  3.03032  5.28253  3.98567     26 s - - -
          2.68618  4.42225  2.77519  2.73123  3.46354  2.40513  3.72494  3.29354  2.67741  2.69355  4.24690  2.90347  2.73739  3.18146  2.89801  2.37887  2.77519  2.98518  4.58477  3.61503
          0.02557  4.07496  4.79731  0.61958  0.77255  0.48576  0.95510
     27   3.13680  5.18471  3.57875  2.91115  4.64393  3.72357  3.67388  3.99647  1.72371  3.44366  4.33495  3.28869  4.10264  2.81701  1.10290  3.14413  3.30421  3.69076  5.47725  4.32862     27 r - - -
          2.68618  4.42225  2.77519  2.73123  3.46354  2.40513  3.72494  3.29354  2.67741  2.69355  4.24690  2.90347  2.73739  3.18146  2.89801  2.37887  2.77519  2.98518  4.58477  3.61503
          0.02557  4.07496  4.79731  0.61958  0.77255  0.48576  0.95510
     28   2.47265  5.12786  2.78751  1.97364  4.46290  3.42178  3.63089  3.89530  1.69825  3.40316  4.20465  2.90875  3.85986  2.54876  2.66364  2.73575  2.99330  3.51805  5.54758  4.20191     28 k - - -
          2.68618  4.42225  2.77519  2.73123  3.46354  2.40513  3.72494  3.29354  2.67741  2.69355  4.24690  2.90347  2.73739  3.18146  2.89801  2.37887  2.77519  2.98518  4.58477  3.61503
          0.02557  4.07496  4.79731  0.61958  0.77255  0.48576  0.95510
     29   2.89928  5.26148  2.63026  1.48047  4.60839  3.41289  3.70038  4.03970  1.76750  3.54390  4.37902  2.90472  3.91081  2.84278  2.71771  2.84810  3.13744  3.66586  5.66820  4.32219     29 e - - -
          2.68618  4.42225  2.77519  2.73123  3.46354  2.40513  3.72494  3.29354  2.67741  2.69355  4.24690  2.90347  2.73739  3.18146  2.89801  2.37887  2.77519  2.98518  4.58477  3.61503
          0.02557  4.07496  4.79731  0.61958  0.77255  0.48576  0.95510
     30   3.35052  4.69164  4.83188  4.31442  3.14022  4.56472  4.89135  1.90276  4.11629  0.84316  2.97225  4.58067  4.78485  4.31029  4.25826  3.94902  3.58847  2.19974  5.22427  4.07982     30 l - - -
          2.68618  4.42225  2.77519  2.73123  3.46354  2.40513  3.72494  3.29354  2.67741  2.69355  4.24690  2.90347  2.73739  3.18146  2.89801  2.37887  2.77519  2.98518  4.58477  3.61503
          0.02557  4.07496  4.79731  0.61958  0.77255  0.48576  0.95510
     31   2.45929  5.13619  2.72598  1.77583  4.46207  3.39772  3.63359  3.90460  1.94015  3.41479  4.21140  2.88092  3.84524  2.48409  2.73695  2.71559  2.98227  3.52084  5.56548  4.20172     31 e - - -
          2.68618  4.42225  2.77519  2.73123  3.46354  2.40513  3.72494  3.29354  2.67741  2.69355  4.24690  2.90347  2.73739  3.18146  2.89801  2.37887  2.77519  2.98518  4.58477  3.61503
          0.02557  4.07496  4.79731  0.61958  0.77255  0.48576  0.95510
     32   2.39335  4.70044  2.98889  2.29767  3.93739  3.01677  3.27317  3.34082  2.49260  2.51726  3.80659  2.99043  3.82972  2.84309  2.93426  2.23858  2.83815  3.03872  5.24185  3.92863     32 s - - -
          2.68618  4.42225  2.77519  2.73123  3.46354  2.40513  3.72494  3.29354  2.67741  2.69355  4.24690  2.90347  2.73739  3.18146  2.89801  2.37887  2.77519  2.98518  4.58477  3.61503
          0.02557  4.07496  4.79731  0.61958  0.77255  0.48576  0.95510
     33   2.71172  5.10668  2.40606  2.37499  4.43824  3.42295  3.07146  3.88849  1.98037  3.38377  4.16627  2.90358  3.83381  2.71428  2.02844  2.68271  2.93545  3.49747  5.51605  4.16057     33 k - - -
          2.68618  4.42225  2.77519  2.73123  3.46354  2.40513  3.72494  3.29354  2.67741  2.69355  4.24690  2.90347  2.73739  3.18146  2.89801  2.37887  2.77519  2.98518  4.58477  3.61503
          0.02557  4.07496  4.79731  0.61958  0.77255  0.48576  0.95510
     34   3.00530  5.19361  3.38129  2.72719  4.59636  3.65935  2.93482  3.98198  1.29949  3.42454  4.26973  3.15988  4.02029  2.74605  1.84659  2.99068  3.17618  3.64802  5.47121  4.26217     34 k - - -
          2.68618  4.42225  2.77519  2.73123  3.46354  2.40513  3.72494  3.29354  2.67741  2.69355  4.24690  2.90347  2.73739  3.18146  2.89801  2.37887  2.77519  2.98518  4.58477  3.61503
          0.02557  4.07496  4.79731  0.61958  0.77255  0.48576  0.95510
     35   3.20263  4.56224  4.50595  4.03645  1.25757  4.19729  3.78265  2.34923  3.89220  2.19768  3.42871  4.04032  4.51091  3.98738  3.99912  3.52403  3.42920  2.69446  4.02435  2.07211     35 f - - -
          2.68618  4.42225  2.77519  2.73123  3.46354  2.40513  3.72494  3.29354  2.67741  2.69355  4.24690  2.90347  2.73739  3.18146  2.89801  2.37887  2.77519  2.98518  4.58477  3.61503
          0.02557  4.07496  4.79731  0.61958  0.77255  0.48576  0.95510
     36   2.92887  5.25521  1.11207  2.28650  4.77725  2.23044  3.92211  4.31531  2.96816  3.85905  4.72683  2.84757  3.90208  3.11176  3.53566  2.87645  3.26745  3.86628  5.95758  4.54546     36 d - - -
          2.68618  4.42225  2.77519  2.73123  3.46354  2.40513  3.72494  3.29354  2.67741  2.69355  4.24690  2.90347  2.73739  3.18146  2.89801  2.37887  2.77519  2.98518  4.58477  3.61503
          0.02557  4.07496  4.79731  0.61958  0.77255  0.48576  0.95510
     37   0.75712  4.30524  3.67950  3.48572  4.26502  3.12331  4.48224  3.42167  3.50750  3.29348  4.30685  3.58052  3.88218  3.83083  3.74072  2.65574  2.94741  3.04056  5.67167  4.49615     37 a - - -
          2.68618  4.42225  2.77519  2.73123  3.46354  2.40513  3.72494  3.29354  2.67741  2.69355  4.24690  2.90347  2.73739  3.18146  2.89801  2.37887  2.77519  2.98518  4.58477  3.61503
          0.02557  4.07496  4.79731  0.61958  0.77255  0.48576  0.95510
     38   3.13061  4.43862  4.86567  4.37576  3.62497  4.49048  5.09184  1.38889  4.26509  2.12771  3.42755  4.58605  4.80566  4.53247  4.46157  3.88480  3.39936  1.03713  5.59848  4.38808     38 v - - -
          2.68618  4.42225  2.77519  2.73123  3.46354  2.40513  3.72494  3.29354  2.67741  2.69355  4.24690  2.90347  2.73739  3.18146  2.89801  2.37887  2.77519  2.98518  4.58477  3.61503
          0.02557  4.07496  4.79731  0.61958  0.77255  0.48576  0.95510
     39   2.93645  4.68705  3.65132  3.57877  4.70837  0.47538  4.68228  4.36157  3.78732  3.98881  4.96946  3.81627  4.08438  4.09579  3.99690  3.11490  3.43344  3.85076  5.74553  4.81866     39 G - - -
          2.68618  4.42225  2.77519  2.73123  3.46354  2.40513  3.72494  3.29354  2.67741  2.69355  4.24690  2.90347  2.73739  3.18146  2.89801  2.37887  2.77519  2.98518  4.58477  3.61503
          0.02557  4.07496  4.79731  0.61958  0.77255  0.48576  0.95510
     40   3.38968  4.79456  4.51385  4.15922  3.22485  4.23713  4.75185  2.44459  3.92506  0.66070  3.19273  4.41504  4.64060  4.24449  4.06611  3.83867  3.67634  2.53363  5.17277  3.94130     40 L - - -
          2.68618  4.42225  2.77519  2.73123  3.46354  2.40513  3.72494  3.29354  2.67741  2.69355  4.24690  2.90347  2.73739  3.18146  2.89801  2.37887  2.77519  2.98518  4.58477  3.61503
          0.02557  4.07496  4.79731  0.61958  0.77255  0.48576  0.95510
     41   3.09945  4.42256  4.81196  4.25014  2.69105  4.38895  4.73908  1.69335  4.13244  1.45449  3.08104  4.43898  4.64193  4.27178  4.25355  3.72670  3.33197  1.52065  5.14716  3.99638     41 l - - -
          2.68618  4.42225  2.77519  2.73123  3.46354  2.40513  3.72494  3.29354  2.67741  2.69355  4.24690  2.90347  2.73739  3.18146  2.89801  2.37887  2.77519  2.98518  4.58477  3.61503
          0.02557  4.07496  4.79731  0.61958  0.77255  0.48576  0.95510
     42   3.05806  5.03990  3.05306  2.81594  4.23454  3.51031  3.97430  3.90133  2.62370  3.38293  4.40987  3.27567  4.06972  0.91255  2.90181  3.09946  3.35712  3.61978  5.47254  4.18183     42 q - - -
          2.68618  4.42225  2.77519  2.73123  3.46354  2.40513  3.72494  3.29354  2.67741  2.69355  4.24690  2.90347  2.73739  3.18146  2.89801  2.37887  2.77519  2.98518  4.58477  3.61503
          0.02557  4.07496  4.79731  0.61958  0.77255  0.48576  0.95510
     43   1.80873  4.21309  3.59894  3.27994  4.16679  3.07150  4.28326  3.28637  3.25423  3.17223  4.09727  3.42355  3.79830  3.57778  3.53973  2.52295  1.26353  2.89951  5.58701  4.37901     43 t - - -
          2.68618  4.42225  2.77519  2.73123  3.46354  2.40513  3.72494  3.29354  2.67741  2.69355  4.24690  2.90347  2.73739  3.18146  2.89801  2.37887  2.77519  2.98518  4.58477  3.61503
          0.02557  4.07496  4.79731  0.61958  0.77255  0.48576  0.95510
     44   2.71439  5.04084  2.11218  2.29920  4.43569  3.29000  3.73165  3.88719  2.60797  3.45555  4.26936  2.06879  3.82603  2.88422  3.11224  2.69691  2.04791  3.49228  5.65001  4.24964     44 t - - -
          2.68618  4.42225  2.77519  2.73123  3.46354  2.40513  3.72494  3.29354  2.67741  2.69355  4.24690  2.90347  2.73739  3.18146  2.89801  2.37887  2.77519  2.98518  4.58477  3.61503
          0.02557  4.07496  4.79731  0.61958  0.77255  0.48576  0.95510
     45   2.89362  4.31225  4.36257  3.80996  3.44774  4.09699  4.50393  1.80509  3.70581  1.83631  3.31968  4.07098  4.43930  3.96406  3.93295  3.41704  2.44235  1.42294  5.18608  3.99483     45 v - - -
          2.68618  4.42225  2.77519  2.73123  3.46354  2.40513  3.72494  3.29354  2.67741  2.69355  4.24690  2.90347  2.73739  3.18146  2.89801  2.37887  2.77519  2.98518  4.58477  3.61503
          0.02557  4.07496  4.79731  0.61958  0.77255  0.48576  0.95510
     46   1.68722  4.28295  3.35222  2.99180  4.26494  3.04617  4.10510  3.67090  3.03540  3.34337  4.16778  3.25132  2.15602  3.34117  3.39601  1.78183  2.75692  3.17697  5.59225  4.35054     46 a - - -
          2.68618  4.42225  2.77519  2.73123  3.46354  2.40513  3.72494  3.29354  2.67741  2.69355  4.24690  2.90347  2.73739  3.18146  2.89801  2.37887  2.77519  2.98518  4.58477  3.61503
          0.02557  4.07496  4.79731  0.61958  0.77255  0.48576  0.95510
     47   2.49672  4.60164  2.81905  2.58932  4.43252  1.93313  3.93401  3.90242  2.83439  3.50129  4.31498  2.01143  3.78331  3.12294  3.27117  2.03097  2.89293  3.41125  5.69182  4.36390     47 g - - -
          2.68618  4.42225  2.77519  2.73123  3.46354  2.40513  3.72494  3.29354  2.67741  2.69355  4.24690  2.90347  2.73739  3.18146  2.89801  2.37887  2.77519  2.98518  4.58477  3.61503
          0.02557  4.07496  4.79731  0.61958  0.77255  0.48576  0.95510
     48   3.14798  4.52449  4.67571  4.16782  3.31005  4.35409  4.80914  2.01152  4.00737  1.19602  3.15306  4.40661  4.66628  4.24703  4.18415  3.73168  3.40855  1.43889  5.28718  4.11196     48 l - - -
          2.68618  4.42225  2.77519  2.73123  3.46354  2.40513  3.72494  3.29354  2.67741  2.69355  4.24690  2.90347  2.73739  3.18146  2.89801  2.37887  2.77519  2.98518  4.58477  3.61503
          0.02557  4.07496  4.79731  0.61958  0.77255  0.48576  0.95510
     49   3.21269  4.56926  4.54738  4.06339  1.59361  4.23104  3.86290  2.70187  3.91635  1.44581  3.30984  4.08903  4.52741  4.00781  4.01948  3.55658  3.43546  2.69436  4.10750  2.16010     49 l - - -
          2.68618  4.42225  2.77519  2.73123  3.46354  2.40513  3.72494  3.29354  2.67741  2.69355  4.24690  2.90347  2.73739  3.18146  2.89801  2.37887  2.77519  2.98518  4.58477  3.61503
          0.02557  4.07496  4.79731  0.61958  0.77255  0.48576  0.95510
     50   3.70875  4.94174  4.64881  4.34627  1.53808  4.43294  3.49869  3.40440  4.19270  2.72731  4.00152  4.10347  4.74470  4.16416  4.23000  3.80753  3.93200  3.32917  3.63720  0.92223     50 y - - -
          2.68618  4.42225  2.77519  2.73123  3.46354  2.40513  3.72494  3.29354  2.67741  2.69355  4.24690  2.90347  2.73739  3.18146  2.89801  2.37887  2.77519  2.98518  4.58477  3.61503
          0.02557  4.07496  4.79731  0.61958  0.77255  0.48576  0.95510
     51   3.26039  4.70843  4.21063  3.78655  2.34460  4.12203  3.72253  2.95382  3.57785  1.88775  3.63694  3.89778  4.48160  3.83097  3.75598  3.48342  3.50009  2.87754  4.02060  1.17368     51 y - - -
          2.68618  4.42225  2.77519  2.73123  3.46354  2.40513  3.72494  3.29354  2.67741  2.69355  4.24690  2.90347  2.73739  3.18146  2.89801  2.37887  2.77519  2.98518  4.58477  3.61503
          0.02557  4.07496  4.79731  0.61958  0.77255  0.48576  0.95510
     52   0.75712  4.30524  3.67950  3.48572  4.26502  3.12331  4.48224  3.42167  3.50750  3.29348  4.30685  3.58052  3.88218  3.83083  3.74072  2.65574  2.94741  3.04056  5.67167  4.49615     52 a - - -
          2.68618  4.42225  2.77519  2.73123  3.46354  2.40513  3.72494  3.29354  2.67741  2.69355  4.24690  2.90347  2.73739  3.18146  2.89801  2.37887  2.77519  2.98518  4.58477  3.61503
          0.02557  4.07496  4.79731  0.61958  0.77255  0.48576  0.95510
     53   3.21992  5.36463  0.66597  2.48441  4.77185  3.37562  4.12669  4.40885  3.25177  3.98278  4.96987  3.04925  4.04310  3.36936  3.79205  3.16253  3.56438  4.02791  5.89972  4.61717     53 D - - -
          2.68618  4.42225  2.77519  2.73123  3.46354  2.40513  3.72494  3.29354  2.67741  2.69355  4.24690  2.90347  2.73739  3.18146  2.89801  2.37887  2.77519  2.98518  4.58477  3.61503
          0.02557  4.07496  4.79731  0.61958  0.77255  0.48576  0.95510
     54   2.73852  4.38407  3.73462  3.15764  3.50325  3.73630  4.01197  1.92700  2.90639  2.36924  3.42628  3.52629  4.11753  3.33696  2.19392  3.02409  2.97948  1.98247  5.04966  3.82531     54 i - - -
          2.68618  4.42225  2.77519  2.73123  3.46354  2.40513  3.72494  3.29354  2.67741  2.69355  4.24690  2.90347  2.73739  3.18146  2.89801  2.37887  2.77519  2.98518  4.58477  3.61503
          0.02557  4.07496  4.79731  0.61958  0.77255  0.48576  0.95510
     55   1.44460  4.20062  3.57886  3.19523  4.08629  1.96972  4.19361  3.33172  3.18890  3.14109  4.01814  3.37435  3.77502  3.48344  3.50489  2.49869  2.75391  2.42078  5.48718  4.27171     55 a - - -
          2.68618  4.42225  2.77519  2.73123  3.46354  2.40513  3.72494  3.29354  2.67741  2.69355  4.24690  2.90347  2.73739  3.18146  2.89801  2.37887  2.77519  2.98518  4.58477  3.61503
          0.02557  4.07496  4.79731  0.61958  0.77255  0.48576  0.95510
     56   2.37871  4.27585  3.60581  3.05875  2.56035  3.61087  3.90807  2.64004  2.98511  2.37223  3.35197  3.42326  4.00587  2.64626  3.30018  2.88625  2.86390  1.97577  4.86296  3.61445     56 v - - -
          2.68618  4.42225  2.77519  2.73123  3.46354  2.40513  3.72494  3.29354  2.67741  2.69355  4.24690  2.90347  2.73739  3.18146  2.89801  2.37887  2.77519  2.98518  4.58477  3.61503
          0.02557  4.07496  4.79731  0.61958  0.77255  0.48576  0.95510
     57   3.16838  5.12970  3.35713  2.94664  4.56278  3.63054  3.88780  4.00605  0.79100  3.52923  4.48427  3.36043  4.12029  3.07103  2.49163  3.19976  3.40879  3.70406  5.53747  4.38166     57 k - - -
          2.68618  4.42225  2.77519  2.73123  3.46354  2.40513  3.72494  3.29354  2.67741  2.69355  4.24690  2.90347  2.73739  3.18146  2.89801  2.37887  2.77519  2.98518  4.58477  3.61503
          0.02557  4.07496  4.79731  0.61958  0.77255  0.48576  0.95510
     58   1.57104  4.21068  3.59045  3.13930  3.98300  3.12281  4.11659  3.24545  3.10067  3.03894  3.91047  3.35568  3.78614  3.40339  3.42956  2.20112  1.94361  2.54608  5.38463  4.16590     58 a - - -
          2.68618  4.42225  2.77519  2.73123  3.46354  2.40513  3.72494  3.29354  2.67741  2.69355  4.24690  2.90347  2.73739  3.18146  2.89801  2.37887  2.77519  2.98518  4.58477  3.61503
          0.02557  4.07496  4.79731  0.61958  0.77255  0.48576  0.95510
     59   1.75988  4.21676  3.41775  3.12228  4.39487  1.87041  4.23228  3.82333  3.21167  3.49315  4.30211  3.30283  3.71673  3.48579  3.54860  1.55638  2.73808  3.24760  5.71877  4.50030     59 s - - -
          2.68618  4.42225  2.77519  2.73123  3.46354  2.40513  3.72494  3.29354  2.67741  2.69355  4.24690  2.90347  2.73739  3.18146  2.89801  2.37887  2.77519  2.98518  4.58477  3.61503
          0.02557  4.07496  4.79731  0.61958  0.77255  0.48576  0.95510
     60   2.48545  5.12364  2.02779  2.25857  4.54472  3.27006  3.74328  4.02064  2.64397  3.55942  4.36802  1.77449  3.82673  2.89385  3.16912  2.39169  3.03508  3.60062  5.73920  4.31600     60 n - - -
          2.68618  4.42225  2.77519  2.73123  3.46354  2.40513  3.72494  3.29354  2.67741  2.69355  4.24690  2.90347  2.73739  3.18146  2.89801  2.37887  2.77519  2.98518  4.58477  3.61503
          0.02557  4.07496  4.79731  0.61958  0.77255  0.48576  0.95510
     61   2.97083  4.46265  4.40200  4.07588  3.70632  3.92921  4.84526  2.06263  3.94686  2.36094  3.64492  4.23200  4.48172  4.29411  4.13923  3.44906  3.32952  0.80306  5.52350  4.26581     61 v - - -
          2.68618  4.42225  2.77519  2.73123  3.46354  2.40513  3.72494  3.29354  2.67741  2.69355  4.24690  2.90347  2.73739  3.18146  2.89801  2.37887  2.77519  2.98518  4.58477  3.61503
          0.02557  4.07496  4.79731  0.61958  0.77255  0.48576  0.95510
     62   2.67513  4.15547  4.04467  3.47650  2.52088  3.75289  3.91857  2.15305  3.36116  2.05844  3.22723  3.68557  4.11525  3.57975  3.55595  2.68929  2.90700  2.36205  4.50230  2.30842     62 l - - -
          2.68618  4.42225  2.77519  2.73123  3.46354  2.40513  3.72494  3.29354  2.67741  2.69355  4.24690  2.90347  2.73739  3.18146  2.89801  2.37887  2.77519  2.98518  4.58477  3.61503
          0.02557  4.07496  4.79731  0.61958  0.77255  0.48576  0.95510
     63   1.96777  4.27595  3.52629  3.09173  3.89582  3.22797  4.09213  3.02625  3.05581  2.88915  3.82404  3.36356  1.91769  3.37783  3.38829  2.61750  2.81007  2.13808  5.33852  4.10636     63 p - - -
          2.68618  4.42225  2.77519  2.73123  3.46354  2.40513  3.72494  3.29354  2.67741  2.69355  4.24690  2.90347  2.73739  3.18146  2.89801  2.37887  2.77519  2.98518  4.58477  3.61503
          0.02557  4.07496  4.79731  0.61958  0.77255  0.48576  0.95510
     64   3.14692  4.45669  4.83268  4.30311  3.46801  4.49835  4.96337  1.65548  4.18756  1.64770  3.27561  4.53563  4.76622  4.41285  4.37004  3.86151  3.39577  1.13567  5.43709  4.26548     64 v - - -
          2.68618  4.42225  2.77519  2.73123  3.46354  2.40513  3.72494  3.29354  2.67741  2.69355  4.24690  2.90347  2.73739  3.18146  2.89801  2.37887  2.77519  2.98518  4.58477  3.61503
          0.02557  4.07496  4.79731  0.61958  0.77255  0.48576  0.95510
     65   2.99216  5.55207  1.77941  1.16874  4.84283  3.26803  3.81085  4.36088  2.82156  3.86450  4.71962  2.73509  3.88843  2.97762  3.41048  2.87652  3.28059  3.93577  6.01103  4.51418     65 e - - -
          2.68618  4.42225  2.77519  2.73123  3.46354  2.40513  3.72494  3.29354  2.67741  2.69355  4.24690  2.90347  2.73739  3.18146  2.89801  2.37887  2.77519  2.98518  4.58477  3.61503
          0.02557  4.07496  4.79731  0.61958  0.77255  0.48576  0.95510
     66   3.22925  4.54666  4.82499  4.33304  3.38015  4.52392  4.96917  1.02967  4.15403  1.67622  3.22719  4.57030  4.79922  4.41662  4.32486  3.92149  3.48455  1.81339  5.39515  4.18477     66 i - - -
          2.68618  4.42225  2.77519  2.73123  3.46354  2.40513  3.72494  3.29354  2.67741  2.69355  4.24690  2.90347  2.73739  3.18146  2.89801  2.37887  2.77519  2.98518  4.58477  3.61503
          0.02557  4.07496  4.79731  0.61958  0.77255  0.48576  0.95510
     67   2.64674  4.71662  3.00548  2.53515  3.88246  3.43734  3.13506  3.35345  2.48586  2.47412  3.84043  2.04451  3.86458  2.88296  2.88841  2.71284  2.66398  3.05982  5.20920  3.87322     67 n - - -
          2.68618  4.42225  2.77519  2.73123  3.46354  2.40513  3.72494  3.29354  2.67741  2.69355  4.24690  2.90347  2.73739  3.18146  2.89801  2.37887  2.77519  2.98518  4.58477  3.61503
          0.02557  4.07496  4.79731  0.61958  0.77255  0.48576  0.95510
     68   2.93645  4.68705  3.65132  3.57877  4.70837  0.47538  4.68228  4.36157  3.78732  3.98881  4.96946  3.81627  4.08438  4.09579  3.99690  3.11490  3.43344  3.85076  5.74553  4.81866     68 G - - -
          2.68618  4.42225  2.77519  2.73123  3.46354  2.40513  3.72494  3.29354  2.67741  2.69355  4.24690  2.90347  2.73739  3.18146  2.89801  2.37887  2.77519  2.98518  4.58477  3.61503
          0.02557  4.07496  4.79731  0.61958  0.77255  0.48576  0.95510
     69   2.48635  4.57278  2.93291  2.62636  4.31669  3.17037  3.89625  3.75355  2.75480  3.37674  4.19696  1.90143  3.78725  3.08350  3.17230  1.77326  2.46366  3.30618  5.58699  4.27243     69 s - - -
          2.68618  4.42225  2.77519  2.73123  3.46354  2.40513  3.72494  3.29354  2.67741  2.69355  4.24690  2.90347  2.73739  3.18146  2.89801  2.37887  2.77519  2.98518  4.58477  3.61503
          0.02557  4.07496  4.79731  0.61958  0.77255  0.48576  0.95510
     70   2.83851  0.60822  4.39805  4.18721  4.13753  3.41460  4.79029  3.31969  4.01706  3.22375  4.35324  4.12082  4.13696  4.35506  4.10387  3.10988  3.32266  3.04937  5.50542  4.42251     70 C - - -
          2.68618  4.42225  2.77519  2.73123  3.46354  2.40513  3.72494  3.29354  2.67741  2.69355  4.24690  2.90347  2.73739  3.18146  2.89801  2.37887  2.77519  2.98518  4.58477  3.61503
          0.02557  4.07496  4.79731  0.61958  0.77255  0.48576  0.95510
     71   2.74577  4.82496  2.88898  2.61436  4.25367  3.34908  3.85603  3.74771  2.59494  3.31616  4.21415  3.08261  1.53555  2.25154  2.94458  2.80149  3.06241  3.39719  5.50363  4.19460     71 p - - -
          2.68618  4.42225  2.77519  2.73123  3.46354  2.40513  3.72494  3.29354  2.67741  2.69355  4.24690  2.90347  2.73739  3.18146  2.89801  2.37887  2.77519  2.98518  4.58477  3.61503
          0.02557  4.07496  4.79731  0.61958  0.77255  0.48576  0.95510
     72   2.88432  5.07833  2.90078  2.53662  4.06853  3.49156  2.62154  3.83677  2.30573  3.34079  4.21535  3.03043  3.95127  1.52921  2.62441  2.87801  3.11668  3.50858  5.31937  3.91250     72 q - - -
          2.68618  4.42225  2.77519  2.73123  3.46354  2.40513  3.72494  3.29354  2.67741  2.69355  4.24690  2.90347  2.73739  3.18146  2.89801  2.37887  2.77519  2.98518  4.58477  3.61503
          0.02557  4.07496  4.79731  0.61958  0.77255  0.48576  0.95510
     73   2.69719  4.68889  3.07682  2.71970  3.80601  3.39239  1.64040  3.49326  2.59561  3.11690  4.02471  3.15157  3.92232  3.06846  2.92512  2.78870  2.29626  3.18201  5.19104  3.79238     73 h - - -
          2.68618  4.42225  2.77519  2.73123  3.46354  2.40513  3.72494  3.29354  2.67741  2.69355  4.24690  2.90347  2.73739  3.18146  2.89801  2.37887  2.77519  2.98518  4.58477  3.61503
          0.02557  4.07496  4.79731  0.61958  0.77255  0.48576  0.95510
     74   3.13349  4.47272  4.77879  4.21410  2.63276  4.38135  4.68371  1.34925  4.08655  1.63931  2.31064  4.41530  4.62529  4.21364  4.20494  3.71573  3.36195  2.10583  5.06913  3.91167     74 i - - -
          2.68618  4.42225  2.77519  2.73123  3.46354  2.40513  3.72494  3.29354  2.67741  2.69355  4.24690  2.90347  2.73739  3.18146  2.89801  2.37887  2.77519  2.98518  4.58477  3.61503
          0.02557  4.07496  4.79731  0.61958  0.77255  0.48576  0.95510
     75   2.51953  4.50473  3.15835  2.66663  3.88719  3.34043  3.78712  2.80512  2.65559  2.93671  3.79094  2.52088  3.83066  2.99996  3.06438  2.04266  2.24643  2.93774  5.23641  3.95348     75 s - - -
          2.68618  4.42225  2.77519  2.73123  3.46354  2.40513  3.72494  3.29354  2.67741  2.69355  4.24690  2.90347  2.73739  3.18146  2.89801  2.37887  2.77519  2.98518  4.58477  3.61503
          0.02557  4.07496  4.79731  0.61958  0.77255  0.48576  0.95510
     76   2.53452  4.37838  3.62183  3.38926  4.16149  3.20948  4.38933  3.31394  3.33625  3.17011  4.21135  3.56188  3.93096  3.72189  3.58191  2.73855  0.86964  2.98656  5.58109  4.37961     76 t - - -
          2.68618  4.42225  2.77519  2.73123  3.46354  2.40513  3.72494  3.29354  2.67741  2.69355  4.24690  2.90347  2.73739  3.18146  2.89801  2.37887  2.77519  2.98518  4.58477  3.61503
          0.02557  4.07496  4.79731  0.61958  0.77255  0.48576  0.95510
     77   3.24852  4.55316  4.91864  4.37525  3.28034  4.57512  4.97053  1.50303  4.24561  1.16414  3.07223  4.61395  4.79223  4.40358  4.38759  3.93655  3.48525  1.78350  5.33107  4.22198     77 l - - -
          2.68618  4.42225  2.77519  2.73123  3.46354  2.40513  3.72494  3.29354  2.67741  2.69355  4.24690  2.90347  2.73739  3.18146  2.89801  2.37887  2.77519  2.98518  4.58477  3.61503
          0.02557  4.07496  4.79731  0.61958  0.77255  0.48576  0.95510
     78   0.94114  4.20924  3.52190  3.29796  4.36612  2.39126  4.35907  3.70004  3.37973  3.46622  4.32743  3.41183  3.76093  3.66136  3.65865  2.48072  2.79370  3.17961  5.71734  4.53185     78 a - - -
          2.68618  4.42225  2.77519  2.73123  3.46354  2.40513  3.72494  3.29354  2.67741  2.69355  4.24690  2.90347  2.73739  3.18146  2.89801  2.37887  2.77519  2.98518  4.58477  3.61503
          0.02557  4.07496  4.79731  0.61958  0.77255  0.48576  0.95510
     79   3.37801  4.71886  4.69291  4.24750  1.25448  4.40052  4.13721  2.52144  4.09160  1.47275  3.18669  4.31363  4.68176  4.18821  4.19205  3.78001  3.61509  2.59829  4.35315  2.77355     79 f - - -
          2.68618  4.42225  2.77519  2.73123  3.46354  2.40513  3.72494  3.29354  2.67741  2.69355  4.24690  2.90347  2.73739  3.18146  2.89801  2.37887  2.77519  2.98518  4.58477  3.61503
          0.02557  4.07496  4.79731  0.61958  0.77255  0.48576  0.95510
     80   3.37801  4.71886  4.69291  4.24750  1.25448  4.40052  4.13721  2.52144  4.09160  1.47275  3.18669  4.31363  4.68176  4.18821  4.19205  3.78001  3.61509  2.59829  4.35315  2.77355     80 f - - -
          2.68618  4.42225  2.77519  2.73123  3.46354  2.40513  3.72494  3.29354  2.67741  2.69355  4.24690  2.90347  2.73739  3.18146  2.89801  2.37887  2.77519  2.98518  4.58477  3.61503
          0.02557  4.07496  4.79731  0.61958  0.77255  0.48576  0.95510
     81   2.93645  4.68705  3.65132  3.57877  4.70837  0.47538  4.68228  4.36157  3.78732  3.98881  4.96946  3.81627  4.08438  4.09579  3.99690  3.11490  3.43344  3.85076  5.74553  4.81866     81 G - - -
          2.68618  4.42225  2.77519  2.73123  3.46354  2.40513  3.72494  3.29354  2.67741  2.69355  4.24690  2.90347  2.73739  3.18146  2.89801  2.37887  2.77519  2.98518  4.58477  3.61503
          0.02557  4.07496  4.79731  0.61958  0.77255  0.48576  0.95510
     82   2.81993  5.29762  1.81636  1.64308  4.61020  3.29483  3.72023  4.08028  2.62396  3.60756  4.41898  2.77142  3.84095  2.86560  3.16383  2.75094  2.39847  3.67313  5.78307  4.33577     82 e - - -
          2.68618  4.42225  2.77519  2.73123  3.46354  2.40513  3.72494  3.29354  2.67741  2.69355  4.24690  2.90347  2.73739  3.18146  2.89801  2.37887  2.77519  2.98518  4.58477  3.61503
          0.02557  4.07496  4.79731  0.61958  0.77255  0.48576  0.95510
     83   2.62259  4.35484  3.69867  3.21482  3.58320  3.51416  4.11727  2.65419  3.07884  2.41041  2.55724  3.52240  4.03448  3.44293  3.37373  2.87470  1.54512  2.48042  5.16474  3.93681     83 t - - -
          2.68618  4.42225  2.77519  2.73123  3.46354  2.40513  3.72494  3.29354  2.67741  2.69355  4.24690  2.90347  2.73739  3.18146  2.89801  2.37887  2.77519  2.98518  4.58477  3.61503
          0.02557  4.07496  4.79731  0.61958  0.77255  0.48576  0.95510
     84   1.79549  4.64243  2.93206  2.12740  4.11375  3.30020  3.80183  3.43849  2.64848  3.13335  3.98438  3.03327  3.83019  2.98920  3.07340  2.65166  2.22147  3.10027  5.41909  4.11178     84 a - - -
          2.68618  4.42225  2.77519  2.73123  3.46354  2.40513  3.72494  3.29354  2.67741  2.69355  4.24690  2.90347  2.73739  3.18146  2.89801  2.37887  2.77519  2.98518  4.58477  3.61503
          0.02557  4.07496  4.79731  0.61958  0.77255  0.48576  0.95510
     85   1.07765  4.18024  3.54341  3.27695  4.31088  2.97815  4.31510  3.65081  3.31879  3.41160  4.26536  3.38643  3.73927  3.60855  3.60539  1.85294  2.75191  3.13499  5.68260  4.47227     85 a - - -
          2.68618  4.42225  2.77519  2.73123  3.46354  2.40513  3.72494  3.29354  2.67741  2.69355  4.24690  2.90347  2.73739  3.18146  2.89801  2.37887  2.77519  2.98518  4.58477  3.61503
          0.02557  4.07496  4.79731  0.61958  0.77255  0.48576  0.95510
     86   2.97083  4.46265  4.40200  4.07588  3.70632  3.92921  4.84526  2.06263  3.94686  2.36094  3.64492  4.23200  4.48172  4.29411  4.13923  3.44906  3.32952  0.80306  5.52350  4.26581     86 v - - -
          2.68618  4.42225  2.77519  2.73123  3.46354  2.40513  3.72494  3.29354  2.67741  2.69355  4.24690  2.90347  2.73739  3.18146  2.89801  2.37887  2.77519  2.98518  4.58477  3.61503
          0.02557  4.07496  4.79731  0.61958  0.77255  0.48576  0.95510
     87   2.73632  5.17174  2.66147  1.79302  4.49548  3.37270  3.63062  3.95609  2.03574  3.45502  4.24036  2.61523  3.82832  2.48315  2.80527  2.42513  2.97267  3.55575  5.60088  4.21353     87 e - - -
          2.68618  4.42225  2.77519  2.73123  3.46354  2.40513  3.72494  3.29354  2.67741  2.69355  4.24690  2.90347  2.73739  3.18146  2.89801  2.37887  2.77519  2.98518  4.58477  3.61503
          0.02557  4.07496  4.79731  0.61958  0.77255  0.48576  0.95510
     88   1.80783  4.21283  3.51674  3.13837  4.21243  3.02881  4.17715  3.56263  3.13914  3.28809  4.12643  3.32747  3.74159  3.44053  3.46898  1.70619  1.72709  3.08781  5.56907  4.35117     88 s - - -
          2.68618  4.42225  2.77519  2.73123  3.46354  2.40513  3.72494  3.29354  2.67741  2.69355  4.24690  2.90347  2.73739  3.18146  2.89801  2.37887  2.77519  2.98518  4.58477  3.61503
          0.02557  4.07496  4.79731  0.61958  0.77255  0.48576  0.95510
     89   0.75712  4.30524  3.67950  3.48572  4.26502  3.12331  4.48224  3.42167  3.50750  3.29348  4.30685  3.58052  3.88218  3.83083  3.74072  2.65574  2.94741  3.04056  5.67167  4.49615     89 a - - -
          2.68618  4.42225  2.77519  2.73123  3.46354  2.40513  3.72494  3.29354  2.67741  2.69355  4.24690  2.90347  2.73739  3.18146  2.89801  2.37887  2.77519  2.98518  4.58477  3.61503
          0.02557  4.07496  4.79731  0.61958  0.77255  0.48576  0.95510
     90   3.24828  4.65582  4.60926  4.07410  3.11136  4.38080  4.68569  2.26445  3.85728  1.31031  1.45346  4.35674  4.64114  4.09839  4.02589  3.74145  3.48573  2.36383  5.12838  3.98222     90 l - - -
          2.68618  4.42225  2.77519  2.73123  3.46354  2.40513  3.72494  3.29354  2.67741  2.69355  4.24690  2.90347  2.73739  3.18146  2.89801  2.37887  2.77519  2.98518  4.58477  3.61503
          0.02557  4.07496  4.79731  0.61958  0.77255  0.48576  0.95510
     91   2.78233  5.11943  2.83914  2.41782  4.47553  3.43750  3.63487  3.90873  1.61936  3.40956  4.21510  2.38835  3.87443  2.46212  2.60492  2.52987  3.00956  3.53200  5.54106  4.21051     91 k - - -
          2.68618  4.42225  2.77519  2.73123  3.46354  2.40513  3.72494  3.29354  2.67741  2.69355  4.24690  2.90347  2.73739  3.18146  2.89801  2.37887  2.77519  2.98518  4.58477  3.61503
          0.02557  4.07496  4.79731  0.61958  0.77255  0.48576  0.95510
     92   1.61920  4.28580  3.57500  3.07571  3.71055  3.35558  4.02669  2.83843  3.00318  2.67993  2.94296  3.38522  3.90763  3.33079  3.33366  2.70513  2.16063  2.58849  5.18247  3.95542     92 a - - -
          2.68618  4.42225  2.77519  2.73123  3.46354  2.40513  3.72494  3.29354  2.67741  2.69355  4.24690  2.90347  2.73739  3.18146  2.89801  2.37887  2.77519  2.98518  4.58477  3.61503
          0.02557  4.07496  4.79731  0.61958  0.77255  0.48576  0.95510
     93   2.67164  4.35788  4.61990  4.07464  3.46295  4.28587  4.72274  1.60718  3.96839  1.68560  3.30100  4.30458  4.59480  4.20133  4.16265  3.62421  3.25046  1.36703  5.29731  4.12074     93 v - - -
          2.68618  4.42225  2.77519  2.73123  3.46354  2.40513  3.72494  3.29354  2.67741  2.69355  4.24690  2.90347  2.73739  3.18146  2.89801  2.37887  2.77519  2.98518  4.58477  3.61503
          0.02557  4.07496  4.79731  0.61958  0.77255  0.48576  0.95510
     94   2.66203  4.58999  3.26750  2.69107  3.75706  3.53782  3.71989  2.47433  1.91410  2.73960  3.08343  3.15124  3.91764  2.65101  2.82643  2.78213  2.88626  2.84595  5.11789  3.85739     94 k - - -
          2.68618  4.42225  2.77519  2.73123  3.46354  2.40513  3.72494  3.29354  2.67741  2.69355  4.24690  2.90347  2.73739  3.18146  2.89801  2.37887  2.77519  2.98518  4.58477  3.61503
          0.02557  4.07496  4.79731  0.61958  0.77255  0.48576  0.95510
     95   2.44613  5.04323  2.82885  2.06857  4.35990  3.39388  3.60016  3.80752  2.31142  3.32867  4.10995  2.60867  3.80934  2.47840  2.28118  2.47599  2.89375  3.42245  5.49125  4.12370     95 e - - -
          2.68618  4.42225  2.77519  2.73123  3.46354  2.40513  3.72494  3.29354  2.67741  2.69355  4.24690  2.90347  2.73739  3.18146  2.89801  2.37887  2.77519  2.98518  4.58477  3.61503
          0.02557  4.07496  4.79731  0.61958  0.77255  0.48576  0.95510
     96   2.15237  4.80050  2.91131  1.93749  4.05097  3.41353  3.66396  2.98431  2.45815  3.05822  3.89672  2.96216  3.83645  2.57085  2.89730  2.67523  2.87586  3.11639  5.32630  3.99915     96 e - - -
          2.68618  4.42225  2.77519  2.73123  3.46354  2.40513  3.72494  3.29354  2.67741  2.69355  4.24690  2.90347  2.73739  3.18146  2.89801  2.37887  2.77519  2.98518  4.58477  3.61503
          0.02557  4.07496  4.79731  0.61958  0.77255  0.48576  0.95510
     97   2.41772  4.89467  2.74909  1.73036  4.17475  2.66259  3.67720  3.60685  2.50153  3.20316  4.02478  2.90685  3.82659  2.83429  2.96698  2.67508  2.91358  3.26600  5.42779  3.44951     97 e - - -
          2.68618  4.42225  2.77519  2.73123  3.46354  2.40513  3.72494  3.29354  2.67741  2.69355  4.24690  2.90347  2.73739  3.18146  2.89801  2.37887  2.77519  2.98518  4.58477  3.61503
          0.02557  4.07496  4.79731  0.61958  0.77255  0.48576  0.95510
     98   2.62902  4.96679  2.46790  2.36364  4.26066  3.09138  3.59769  3.19050  1.90143  3.24609  4.03330  2.89541  3.80101  2.72257  2.55689  2.62276  2.86017  3.33050  5.43175  4.07036     98 k - - -
          2.68618  4.42225  2.77519  2.73123  3.46354  2.40513  3.72494  3.29354  2.67741  2.69355  4.24690  2.90347  2.73739  3.18146  2.89801  2.37887  2.77519  2.98518  4.58477  3.61503
          0.09059  4.07496  2.66480  0.61958  0.77255  0.48576  0.95510
     99   2.91452  5.49953  1.78968  1.41313  4.78546  3.23650  3.74262  4.30569  2.72639  3.79242  4.62418  2.31462  3.83825  2.89965  3.31128  2.80274  3.19427  3.87228  5.94795  4.44497     99 e - - -
          2.68618  4.42225  2.77519  2.73123  3.46354  2.40513  3.72494  3.29354  2.67741  2.69355  4.24690  2.90347  2.73739  3.18146  2.89801  2.37887  2.77519  2.98518  4.58477  3.61503
          0.02726  4.01164  4.73398  0.61958  0.77255  0.55212  0.85738
    100   2.78420  5.13881  2.87782  2.05313  4.49915  3.44759  3.59568  3.92309  1.71230  3.40451  4.20680  2.57961  3.86476  2.71833  2.25549  2.75238  2.99938  3.54501  5.51899  4.20063    100 k - - -
          2.68618  4.42225  2.77519  2.73123  3.46354  2.40513  3.72494  3.29354  2.67741  2.69355  4.24690  2.90347  2.73739  3.18146  2.89801  2.37887  2.77519  2.98518  4.58477  3.61503
          0.02726  4.01164  4.73398  0.61958  0.77255  0.55212  0.85738
    101   2.71974  4.93725  2.90006  2.09409  4.14646  3.43868  3.62290  3.61858  1.78296  3.18538  4.01689  2.95433  3.85698  2.77735  2.66357  2.72925  2.94437  3.29227  5.34986  2.90410    101 k - - -
          2.68618  4.42225  2.77519  2.73123  3.46354  2.40513  3.72494  3.29354  2.67741  2.69355  4.24690  2.90347  2.73739  3.18146  2.89801  2.37887  2.77519  2.98518  4.58477  3.61503
          0.07993  4.01164  2.83512  0.61958  0.77255  0.55212  0.85738
    102   2.63156  4.81878  2.77064  2.43680  4.28859  2.46794  3.70383  3.74174  2.43822  3.31151  4.13662  1.96857  3.80478  2.86566  2.45149  2.66084  2.92473  3.35634  5.48487  4.15383    102 n - - -
          2.68618  4.42225  2.77519  2.73123  3.46354  2.40513  3.72494  3.29354  2.67741  2.69355  4.24690  2.90347  2.73739  3.18146  2.89801  2.37887  2.77519  2.98518  4.58477  3.61503
          0.02872  3.96043  4.68277  0.61958  0.77255  0.59998  0.79589
    103   2.57964  4.52198  3.27829  2.74057  3.86865  3.39098  3.74844  3.18989  2.44903  2.89103  3.77961  3.15260  3.86183  2.96256  1.96081  2.39448  2.86084  2.33100  5.19102  3.92829    103 r - - -
          2.68618  4.42225  2.77519  2.73123  3.46354  2.40513  3.72494  3.29354  2.67741  2.69355  4.24690  2.90347  2.73739  3.18146  2.89801  2.37887  2.77519  2.98518  4.58477  3.61503
          0.16724  3.96043  2.00283  0.61958  0.77255  0.59998  0.79589
    104   2.77161  4.52553  3.41319  2.94399  3.49184  3.59363  3.85063  2.72793  2.21988  1.63268  3.49478  3.33833  4.02016  3.13217  2.82328  2.96554  3.01999  2.59013  5.02340  3.74375    104 l - - -
          2.68618  4.42225  2.77519  2.73123  3.46354  2.40513  3.72494  3.29354  2.67741  2.69355  4.24690  2.90347  2.73739  3.18146  2.89801  2.37887  2.77519  2.98518  4.58477  3.61503
          0.03291  3.82610  4.54844  0.61958  0.77255  0.70597  0.68049
    105   2.62701  4.27565  3.58968  3.05714  3.34856  3.61713  3.92966  1.97376  2.93700  2.26568  2.78478  2.88042  4.01446  3.28508  3.24454  2.90904  2.87615  2.24938  4.90991  3.65881    105 i - - -
          2.68619  4.42138  2.77520  2.73124  3.46355  2.40514  3.72495  3.29355  2.67742  2.69356  4.24691  2.90348  2.73740  3.18147  2.89802  2.37888  2.77520  2.98519  4.58478  3.61504
          0.11133  2.25041        *  0.41304  1.08364  0.00000        *
//
HMMER3/f [3.1b2 | February 2015]
NAME  Hp_grpu_saffron.GRM1A
LENG  100
ALPH  amino
RF    no
MM    no
CONS  yes
CS    no
MAP   yes
DATE  Thu Nov 19 22:28:37 2020
NSEQ  24
EFFN  0.583008
CKSUM 1279570546
STATS LOCAL MSV       -9.4283  0.71748
STATS LOCAL VITERBI  -10.2975  0.71748
STATS LOCAL FORWARD   -4.5413  0.71748
HMM          A        C        D        E        F        G        H        I        K        L        M        N        P        Q        R        S        T        V        W        Y   
            m->m     m->i     m->d     i->m     i->i     d->m     d->d
  COMPO   2.40842  4.09044  2.89376  2.73931  3.72817  2.73372  3.98995  2.58289  2.68954  2.45305  3.48066  3.20352  3.35453  3.14654  2.93731  2.70379  2.91771  2.43072  5.03556  3.99050
          2.68618  4.42225  2.77519  2.73123  3.46354  2.40513  3.72494  3.29354  2.67741  2.69355  4.24690  2.90347  2.73739  3.18146  2.89801  2.37887  2.77519  2.98518  4.58477  3.61503
          0.02955  3.93211  4.65446  0.61958  0.77255  0.00000        *
      1   3.13922  4.51797  4.59121  4.02404  3.09348  4.35186  4.65815  1.99892  3.89258  1.21771  2.04418  4.31210  4.58103  4.06567  4.06721  3.67863  3.36512  2.06469  5.10368  4.01191      1 l - - -
          2.68618  4.42225  2.77519  2.73123  3.46354  2.40513  3.72494  3.29354  2.67741  2.69355  4.24690  2.90347  2.73739  3.18146  2.89801  2.37887  2.77519  2.98518  4.58477  3.61503
          0.02955  3.93211  4.65446  0.61958  0.77255  0.48576  0.95510
      2   3.05388  5.19110  0.83616  2.37284  4.57617  3.25604  3.98394  4.17796  3.07939  3.77568  4.75509  2.93221  3.91305  3.22319  3.60371  3.00952  3.39373  3.81080  5.73317  4.43923      2 d - - -
          2.68618  4.42225  2.77519  2.73123  3.46354  2.40513  3.72494  3.29354  2.67741  2.69355  4.24690  2.90347  2.73739  3.18146  2.89801  2.37887  2.77519  2.98518  4.58477  3.61503
          0.02955  3.93211  4.65446  0.61958  0.77255  0.48576  0.95510
      3   3.05079  4.40150  4.65664  4.16767  3.47461  4.32933  4.89434  1.18843  4.03901  1.97552  3.29692  4.40144  4.66500  4.31601  4.24530  3.71855  3.32292  1.43881  5.43761  4.22998      3 i - - -
          2.68618  4.42225  2.77519  2.73123  3.46354  2.40513  3.72494  3.29354  2.67741  2.69355  4.24690  2.90347  2.73739  3.18146  2.89801  2.37887  2.77519  2.98518  4.58477  3.61503
          0.02955  3.93211  4.65446  0.61958  0.77255  0.48576  0.95510
      4   2.94708  5.07290  3.33584  2.71131  4.50424  3.59101  3.58625  3.86230  1.51267  3.33571  4.19584  3.12974  3.97288  2.72398  1.59815  2.83958  3.13050  3.53933  5.40767  4.21357      4 k - - -
          2.68618  4.42225  2.77519  2.73123  3.46354  2.40513  3.72494  3.29354  2.67741  2.69355  4.24690  2.90347  2.73739  3.18146  2.89801  2.37887  2.77519  2.98518  4.58477  3.61503
          0.02955  3.93211  4.65446  0.61958  0.77255  0.48576  0.95510
      5   3.07775  4.42590  4.63566  4.09758  3.32027  4.36285  4.77788  1.69717  3.97514  1.45566  3.13731  4.36082  4.63640  4.20399  4.17262  3.71276  3.32364  1.40559  5.28461  4.12227      5 v - - -
          2.68618  4.42225  2.77519  2.73123  3.46354  2.40513  3.72494  3.29354  2.67741  2.69355  4.24690  2.90347  2.73739  3.18146  2.89801  2.37887  2.77519  2.98518  4.58477  3.61503
          0.02955  3.93211  4.65446  0.61958  0.77255  0.48576  0.95510
      6   3.07754  4.47976  4.42020  4.03827  3.41452  4.13070  4.75536  1.00702  3.86756  1.98843  3.34066  4.27525  4.55622  4.20973  4.05731  3.63178  3.37567  1.84855  5.31765  4.06107      6 i - - -
          2.68618  4.42225  2.77519  2.73123  3.46354  2.40513  3.72494  3.29354  2.67741  2.69355  4.24690  2.90347  2.73739  3.18146  2.89801  2.37887  2.77519  2.98518  4.58477  3.61503
          0.02955  3.93211  4.65446  0.61958  0.77255  0.48576  0.95510
      7   2.97369  5.03645  3.21590  2.73268  4.43646  3.54258  3.66370  3.83832  1.12334  3.34451  4.24939  3.15356  3.98420  2.82257  2.17446  2.99076  3.18772  3.52857  5.41681  4.21258      7 k - - -
          2.68618  4.42225  2.77519  2.73123  3.46354  2.40513  3.72494  3.29354  2.67741  2.69355  4.24690  2.90347  2.73739  3.18146  2.89801  2.37887  2.77519  2.98518  4.58477  3.61503
          0.02955  3.93211  4.65446  0.61958  0.77255  0.48576  0.95510
      8   0.93113  4.22207  3.52332  3.31735  4.11191  3.04501  4.33233  3.24637  3.33515  3.12522  4.15052  3.45184  3.78987  3.67085  3.58157  2.57186  2.85335  2.89046  5.53312  4.33999      8 a - - -
          2.68618  4.42225  2.77519  2.73123  3.46354  2.40513  3.72494  3.29354  2.67741  2.69355  4.24690  2.90347  2.73739  3.18146  2.89801  2.37887  2.77519  2.98518  4.58477  3.61503
          0.02955  3.93211  4.65446  0.61958  0.77255  0.48576  0.95510
      9   2.83125  4.57874  3.44486  3.29246  4.28260  3.26287  4.36506  3.84328  3.35484  3.46369  4.51606  3.59318  0.72386  3.74182  3.59367  3.00060  3.27750  3.48186  5.45287  4.40407      9 p - - -
          2.68618  4.42225  2.77519  2.73123  3.46354  2.40513  3.72494  3.29354  2.67741  2.69355  4.24690  2.90347  2.73739  3.18146  2.89801  2.37887  2.77519  2.98518  4.58477  3.61503
          0.02955  3.93211  4.65446  0.61958  0.77255  0.48576  0.95510
     10   1.53841  4.13431  3.34643  3.05759  4.24338  2.62313  4.14891  3.64099  3.12907  3.34086  4.16777  3.23619  3.64984  3.41554  3.45202  1.59405  2.66770  3.10833  5.58631  4.36836     10 a - - -
          2.68618  4.42225  2.77519  2.73123  3.46354  2.40513  3.72494  3.29354  2.67741  2.69355  4.24690  2.90347  2.73739  3.18146  2.89801  2.37887  2.77519  2.98518  4.58477  3.61503
          0.02955  3.93211  4.65446  0.61958  0.77255  0.48576  0.95510
     11   2.25948  4.62692  2.76924  2.28511  4.15741  3.21172  3.79819  3.51529  2.64521  3.18309  4.04970  2.97180  1.93191  2.99552  3.05049  2.63336  2.89100  3.15950  5.45243  4.14418     11 p - - -
          2.68618  4.42225  2.77519  2.73123  3.46354  2.40513  3.72494  3.29354  2.67741  2.69355  4.24690  2.90347  2.73739  3.18146  2.89801  2.37887  2.77519  2.98518  4.58477  3.61503
          0.02955  3.93211  4.65446  0.61958  0.77255  0.48576  0.95510
     12   1.86107  4.28222  3.03331  2.81476  4.27717  1.61372  4.04383  3.69267  2.99132  3.37225  4.20721  2.79001  3.68834  3.28535  3.35366  2.44166  2.75088  3.18840  5.59737  4.33730     12 g - - -
          2.68618  4.42225  2.77519  2.73123  3.46354  2.40513  3.72494  3.29354  2.67741  2.69355  4.24690  2.90347  2.73739  3.18146  2.89801  2.37887  2.77519  2.98518  4.58477  3.61503
          0.02955  3.93211  4.65446  0.61958  0.77255  0.48576  0.95510
     13   2.38665  4.22295  3.58041  3.23147  3.86744  3.16455  4.19744  2.83879  3.12987  2.77629  3.83271  3.42606  3.84205  3.50481  3.40584  2.60803  1.34827  2.39982  5.39112  4.14338     13 t - - -
          2.68618  4.42225  2.77519  2.73123  3.46354  2.40513  3.72494  3.29354  2.67741  2.69355  4.24690  2.90347  2.73739  3.18146  2.89801  2.37887  2.77519  2.98518  4.58477  3.61503
          0.02955  3.93211  4.65446  0.61958  0.77255  0.48576  0.95510
     14   3.14374  4.57411  4.44819  3.91155  3.06749  4.26258  4.56252  2.20513  3.70462  1.27280  1.74430  4.21032  4.53607  3.96528  3.89405  3.61380  3.38187  2.28536  5.05922  3.90052     14 l - - -
          2.68618  4.42225  2.77519  2.73123  3.46354  2.40513  3.72494  3.29354  2.67741  2.69355  4.24690  2.90347  2.73739  3.18146  2.89801  2.37887  2.77519  2.98518  4.58477  3.61503
          0.02955  3.93211  4.65446  0.61958  0.77255  0.48576  0.95510
     15   2.34752  5.00364  2.34662  2.28240  4.31035  3.32790  3.58925  3.76036  2.35424  3.29740  4.08847  2.68303  3.77215  2.37249  2.49779  2.61617  2.87710  3.38101  5.47626  4.09854     15 e - - -
          2.68618  4.42225  2.77519  2.73123  3.46354  2.40513  3.72494  3.29354  2.67741  2.69355  4.24690  2.90347  2.73739  3.18146  2.89801  2.37887  2.77519  2.98518  4.58477  3.61503
          0.02955  3.93211  4.65446  0.61958  0.77255  0.48576  0.95510
     16   3.04627  4.43267  4.55658  4.10181  3.41881  4.24349  4.82380  1.09888  3.93988  1.93566  3.27892  4.33335  4.61693  4.24692  4.14227  3.65390  3.33154  1.66928  5.37824  4.14305     16 i - - -
          2.68618  4.42225  2.77519  2.73123  3.46354  2.40513  3.72494  3.29354  2.67741  2.69355  4.24690  2.90347  2.73739  3.18146  2.89801  2.37887  2.77519  2.98518  4.58477  3.61503
          0.02955  3.93211  4.65446  0.61958  0.77255  0.48576  0.95510
     17   3.09446  4.42083  4.71009  4.18410  3.38972  4.41837  4.87491  1.27226  4.05986  1.71730  3.20089  4.43676  4.69248  4.30147  4.25653  3.78169  3.34518  1.51051  5.37001  4.19325     17 i - - -
          2.68618  4.42225  2.77519  2.73123  3.46354  2.40513  3.72494  3.29354  2.67741  2.69355  4.24690  2.90347  2.73739  3.18146  2.89801  2.37887  2.77519  2.98518  4.58477  3.61503
          0.02955  3.93211  4.65446  0.61958  0.77255  0.48576  0.95510
     18   2.89998  5.01931  3.28399  2.68727  4.43938  3.55861  3.59629  3.80634  1.70911  3.30182  4.15920  3.11297  3.95321  2.73832  1.52026  2.70666  3.09653  3.48248  5.39486  4.18701     18 r - - -
          2.68618  4.42225  2.77519  2.73123  3.46354  2.40513  3.72494  3.29354  2.67741  2.69355  4.24690  2.90347  2.73739  3.18146  2.89801  2.37887  2.77519  2.98518  4.58477  3.61503
          0.02955  3.93211  4.65446  0.61958  0.77255  0.48576  0.95510
     19   2.55430  4.94881  2.70032  2.23404  4.25038  3.33969  3.61653  3.68290  2.36686  3.12585  4.05925  2.43533  3.79667  2.10591  2.79642  2.52725  2.90769  3.32843  5.44106  4.08802     19 q - - -
          2.68618  4.42225  2.77519  2.73123  3.46354  2.40513  3.72494  3.29354  2.67741  2.69355  4.24690  2.90347  2.73739  3.18146  2.89801  2.37887  2.77519  2.98518  4.58477  3.61503
          0.02955  3.93211  4.65446  0.61958  0.77255  0.48576  0.95510
     20   3.07288  4.90791  3.56963  3.06825  4.27760  3.54949  3.86779  3.82341  2.26190  3.32850  4.32709  3.42346  4.04914  3.08513  0.89108  3.15416  3.33476  3.54477  5.33646  4.19197     20 r - - -
          2.68618  4.42225  2.77519  2.73123  3.46354  2.40513  3.72494  3.29354  2.67741  2.69355  4.24690  2.90347  2.73739  3.18146  2.89801  2.37887  2.77519  2.98518  4.58477  3.61503
          0.02955  3.93211  4.65446  0.61958  0.77255  0.48576  0.95510
     21   2.34460  4.26580  3.25849  3.07699  4.13577  2.99458  4.18522  3.66643  3.15477  3.38205  4.30315  3.29226  3.73829  3.49943  3.43899  1.00459  2.82919  3.18849  5.50349  4.21960     21 s - - -
          2.68618  4.42225  2.77519  2.73123  3.46354  2.40513  3.72494  3.29354  2.67741  2.69355  4.24690  2.90347  2.73739  3.18146  2.89801  2.37887  2.77519  2.98518  4.58477  3.61503
          0.17895  3.93211  1.93619  0.61958  0.77255  0.48576  0.95510
     22   2.56578  4.34691  3.22181  3.11181  4.25053  0.87344  4.23511  3.83142  3.28118  3.49587  4.47281  3.38672  3.73530  3.61252  3.52443  2.73568  3.04050  3.37644  5.36599  4.35036     22 g - - -
          2.68618  4.42225  2.77519  2.73123  3.46354  2.40513  3.72494  3.29354  2.67741  2.69355  4.24690  2.90347  2.73739  3.18146  2.89801  2.37887  2.77519  2.98518  4.58477  3.61503
          0.03424  3.78739  4.50974  0.61958  0.77255  0.60850  0.78562
     23   1.80286  4.30419  3.15553  2.73981  3.82723  3.16255  3.81681  3.11916  2.67467  2.87694  3.76391  2.78392  3.73733  3.06146  2.89191  2.53515  2.73389  2.54322  5.20148  3.93665     23 a - - -
          2.68618  4.42225  2.77519  2.73123  3.46354  2.40513  3.72494  3.29354  2.67741  2.69355  4.24690  2.90347  2.73739  3.18146  2.89801  2.37887  2.77519  2.98518  4.58477  3.61503
          0.03424  3.78739  4.50974  0.61958  0.77255  0.41601  1.07784
     24   3.01767  5.10087  3.43062  2.78204  4.53702  3.63116  3.59661  3.89090  1.55534  3.35135  4.23043  3.18010  4.00855  2.73748  1.41120  3.02267  3.19010  3.58056  5.40533  4.23625     24 r - - -
          2.68618  4.42225  2.77519  2.73123  3.46354  2.40513  3.72494  3.29354  2.67741  2.69355  4.24690  2.90347  2.73739  3.18146  2.89801  2.37887  2.77519  2.98518  4.58477  3.61503
          0.02955  3.93211  4.65446  0.61958  0.77255  0.48576  0.95510
     25   3.18524  4.55707  4.34490  3.88521  1.92615  4.10654  3.55089  2.95115  3.73148  2.12740  3.55334  3.87597  4.42757  3.84131  3.85827  3.42565  3.40763  2.85102  1.81357  1.98060     25 w - - -
          2.68618  4.42225  2.77519  2.73123  3.46354  2.40513  3.72494  3.29354  2.67741  2.69355  4.24690  2.90347  2.73739  3.18146  2.89801  2.37887  2.77519  2.98518  4.58477  3.61503
          0.02955  3.93211  4.65446  0.61958  0.77255  0.48576  0.95510
     26   2.60317  4.89031  2.61316  2.32159  4.24428  2.60576  3.62312  3.68367  2.05974  3.24714  4.04933  2.72295  3.59261  2.76497  2.87996  2.44072  2.71521  3.31070  5.44929  4.08686     26 k - - -
          2.68618  4.42225  2.77519  2.73123  3.46354  2.40513  3.72494  3.29354  2.67741  2.69355  4.24690  2.90347  2.73739  3.18146  2.89801  2.37887  2.77519  2.98518  4.58477  3.61503
          0.02955  3.93211  4.65446  0.61958  0.77255  0.48576  0.95510
     27   2.61188  4.75762  2.74280  1.86359  3.97815  3.38172  3.63737  2.93365  2.45545  2.77026  3.84683  2.84600  3.80802  2.80707  2.90130  2.65420  2.85000  3.03363  5.27508  3.94227     27 e - - -
          2.68618  4.42225  2.77519  2.73123  3.46354  2.40513  3.72494  3.29354  2.67741  2.69355  4.24690  2.90347  2.73739  3.18146  2.89801  2.37887  2.77519  2.98518  4.58477  3.61503
          0.02955  3.93211  4.65446  0.61958  0.77255  0.48576  0.95510
     28   2.89842  5.44701  1.49000  1.60888  4.74521  3.02632  3.73155  4.25582  2.73984  3.76258  4.60992  2.66247  3.81119  2.89694  3.32935  2.78897  3.18617  3.83192  5.92274  4.42698     28 d - - -
          2.68618  4.42225  2.77519  2.73123  3.46354  2.40513  3.72494  3.29354  2.67741  2.69355  4.24690  2.90347  2.73739  3.18146  2.89801  2.37887  2.77519  2.98518  4.58477  3.61503
          0.02955  3.93211  4.65446  0.61958  0.77255  0.48576  0.95510
     29   2.58857  4.32720  3.36614  2.84952  2.22472  3.51847  3.74890  2.82737  2.56945  2.53122  3.44393  3.04489  3.91886  3.11168  3.10119  2.79350  2.61016  2.60340  4.77408  3.30889     29 f - - -
          2.68618  4.42225  2.77519  2.73123  3.46354  2.40513  3.72494  3.29354  2.67741  2.69355  4.24690  2.90347  2.73739  3.18146  2.89801  2.37887  2.77519  2.98518  4.58477  3.61503
          0.02955  3.93211  4.65446  0.61958  0.77255  0.48576  0.95510
     30   2.59902  4.14774  3.06597  2.49936  3.95356  3.42309  3.61291  3.35008  2.18248  2.72384  3.80162  2.58536  3.81682  2.78059  2.33422  2.54615  2.82891  3.04733  5.21410  3.91719     30 k - - -
          2.68618  4.42225  2.77519  2.73123  3.46354  2.40513  3.72494  3.29354  2.67741  2.69355  4.24690  2.90347  2.73739  3.18146  2.89801  2.37887  2.77519  2.98518  4.58477  3.61503
          0.02955  3.93211  4.65446  0.61958  0.77255  0.48576  0.95510
     31   2.83125  4.57874  3.44486  3.29246  4.28260  3.26287  4.36506  3.84328  3.35484  3.46369  4.51606  3.59318  0.72386  3.74182  3.59367  3.00060  3.27750  3.48186  5.45287  4.40407     31 p - - -
          2.68618  4.42225  2.77519  2.73123  3.46354  2.40513  3.72494  3.29354  2.67741  2.69355  4.24690  2.90347  2.73739  3.18146  2.89801  2.37887  2.77519  2.98518  4.58477  3.61503
          0.02955  3.93211  4.65446  0.61958  0.77255  0.48576  0.95510
     32   1.27871  4.14953  3.34440  3.10825  4.25590  1.99083  4.20579  3.59839  3.20363  3.34977  4.20817  3.27529  3.67400  3.49122  3.50594  2.40110  2.70961  3.09114  5.60310  4.40041     32 a - - -
          2.68618  4.42225  2.77519  2.73123  3.46354  2.40513  3.72494  3.29354  2.67741  2.69355  4.24690  2.90347  2.73739  3.18146  2.89801  2.37887  2.77519  2.98518  4.58477  3.61503
          0.02955  3.93211  4.65446  0.61958  0.77255  0.48576  0.95510
     33   0.93113  4.22207  3.52332  3.31735  4.11191  3.04501  4.33233  3.24637  3.33515  3.12522  4.15052  3.45184  3.78987  3.67085  3.58157  2.57186  2.85335  2.89046  5.53312  4.33999     33 a - - -
          2.68618  4.42225  2.77519  2.73123  3.46354  2.40513  3.72494  3.29354  2.67741  2.69355  4.24690  2.90347  2.73739  3.18146  2.89801  2.37887  2.77519  2.98518  4.58477  3.61503
          0.02955  3.93211  4.65446  0.61958  0.77255  0.48576  0.95510
     34   3.04129  4.40405  4.56328  4.01163  3.30175  4.30958  4.69353  1.80964  3.89659  1.57997  2.84231  4.28387  4.58301  4.12162  4.10032  3.64384  3.28149  1.34329  5.23181  4.07997     34 v - - -
          2.68618  4.42225  2.77519  2.73123  3.46354  2.40513  3.72494  3.29354  2.67741  2.69355  4.24690  2.90347  2.73739  3.18146  2.89801  2.37887  2.77519  2.98518  4.58477  3.61503
          0.02955  3.93211  4.65446  0.61958  0.77255  0.48576  0.95510
     35   2.73982  4.50941  3.42581  3.33276  4.47409  0.64274  4.44944  4.08816  3.52215  3.73483  4.71102  3.59007  3.90246  3.84158  3.75170  2.91344  3.22570  3.60496  5.55354  4.57798     35 G - - -
          2.68618  4.42225  2.77519  2.73123  3.46354  2.40513  3.72494  3.29354  2.67741  2.69355  4.24690  2.90347  2.73739  3.18146  2.89801  2.37887  2.77519  2.98518  4.58477  3.61503
          0.02955  3.93211  4.65446  0.61958  0.77255  0.48576  0.95510
     36   3.22222  4.66681  4.28519  3.92531  3.15865  4.05781  4.56233  2.36597  3.69247  0.80514  3.16299  4.19500  4.48292  4.04654  3.85879  3.63562  3.51376  2.41878  5.05958  3.79667     36 l - - -
          2.68618  4.42225  2.77519  2.73123  3.46354  2.40513  3.72494  3.29354  2.67741  2.69355  4.24690  2.90347  2.73739  3.18146  2.89801  2.37887  2.77519  2.98518  4.58477  3.61503
          0.02955  3.93211  4.65446  0.61958  0.77255  0.48576  0.95510
     37   2.85514  4.38124  4.20776  3.87273  3.59380  3.78546  4.66418  2.04795  3.74142  2.27048  3.54990  4.05298  4.34265  4.09692  3.94817  3.29274  3.21523  0.95297  5.38831  4.12362     37 v - - -
          2.68618  4.42225  2.77519  2.73123  3.46354  2.40513  3.72494  3.29354  2.67741  2.69355  4.24690  2.90347  2.73739  3.18146  2.89801  2.37887  2.77519  2.98518  4.58477  3.61503
          0.02955  3.93211  4.65446  0.61958  0.77255  0.48576  0.95510
     38   2.92833  4.91583  2.94259  2.69817  4.09229  3.40554  3.85703  3.73211  2.51483  3.22856  4.25467  3.15846  3.95981  1.13169  2.79787  2.97353  3.22522  3.45806  5.35373  4.05140     38 q - - -
          2.68618  4.42225  2.77519  2.73123  3.46354  2.40513  3.72494  3.29354  2.67741  2.69355  4.24690  2.90347  2.73739  3.18146  2.89801  2.37887  2.77519  2.98518  4.58477  3.61503
          0.02955  3.93211  4.65446  0.61958  0.77255  0.48576  0.95510
     39   2.73982  4.50941  3.42581  3.33276  4.47409  0.64274  4.44944  4.08816  3.52215  3.73483  4.71102  3.59007  3.90246  3.84158  3.75170  2.91344  3.22570  3.60496  5.55354  4.57798     39 G - - -
          2.68618  4.42225  2.77519  2.73123  3.46354  2.40513  3.72494  3.29354  2.67741  2.69355  4.24690  2.90347  2.73739  3.18146  2.89801  2.37887  2.77519  2.98518  4.58477  3.61503
          0.02955  3.93211  4.65446  0.61958  0.77255  0.48576  0.95510
     40   3.02665  4.99277  3.20661  2.81694  4.39282  3.50969  3.79244  3.82582  0.95957  3.37791  4.33618  3.23878  4.00584  2.98056  2.44333  3.06474  3.27550  3.53025  5.42300  4.24435     40 k - - -
          2.68618  4.42225  2.77519  2.73123  3.46354  2.40513  3.72494  3.29354  2.67741  2.69355  4.24690  2.90347  2.73739  3.18146  2.89801  2.37887  2.77519  2.98518  4.58477  3.61503
          0.02955  3.93211  4.65446  0.61958  0.77255  0.48576  0.95510
     41   3.20243  4.63382  4.46635  3.97412  3.06214  4.28045  4.60309  2.19698  3.71598  0.90682  2.81831  4.26014  4.58058  4.02162  3.89653  3.67476  3.45645  2.27604  5.07121  3.85202     41 l - - -
          2.68618  4.42225  2.77519  2.73123  3.46354  2.40513  3.72494  3.29354  2.67741  2.69355  4.24690  2.90347  2.73739  3.18146  2.89801  2.37887  2.77519  2.98518  4.58477  3.61503
          0.02955  3.93211  4.65446  0.61958  0.77255  0.48576  0.95510
     42   3.07754  4.47976  4.42020  4.03827  3.41452  4.13070  4.75536  1.00702  3.86756  1.98843  3.34066  4.27525  4.55622  4.20973  4.05731  3.63178  3.37567  1.84855  5.31765  4.06107     42 i - - -
          2.68618  4.42225  2.77519  2.73123  3.46354  2.40513  3.72494  3.29354  2.67741  2.69355  4.24690  2.90347  2.73739  3.18146  2.89801  2.37887  2.77519  2.98518  4.58477  3.61503
          0.02955  3.93211  4.65446  0.61958  0.77255  0.48576  0.95510
     43   2.90416  5.42011  1.79287  1.32441  4.71008  3.20669  3.73788  4.21147  2.73167  3.73472  4.59133  2.68133  3.81892  2.90565  3.30382  2.80026  3.19049  3.80118  5.88944  4.41081     43 e - - -
          2.68618  4.42225  2.77519  2.73123  3.46354  2.40513  3.72494  3.29354  2.67741  2.69355  4.24690  2.90347  2.73739  3.18146  2.89801  2.37887  2.77519  2.98518  4.58477  3.61503
          0.02955  3.93211  4.65446  0.61958  0.77255  0.48576  0.95510
     44   3.01642  4.55589  4.11351  3.71155  3.23434  3.87859  4.43290  2.41591  3.47634  1.82014  1.26819  3.98166  4.33962  3.85435  3.67465  3.37172  3.32294  2.42892  5.08306  3.85002     44 m - - -
          2.68618  4.42225  2.77519  2.73123  3.46354  2.40513  3.72494  3.29354  2.67741  2.69355  4.24690  2.90347  2.73739  3.18146  2.89801  2.37887  2.77519  2.98518  4.58477  3.61503
          0.02955  3.93211  4.65446  0.61958  0.77255  0.48576  0.95510
     45   2.82635  4.28890  4.18830  3.64419  3.44970  3.98746  4.41772  1.79428  3.54098  1.99509  3.31763  3.93726  4.35327  3.82899  3.80093  3.30910  2.49133  1.44481  5.18283  3.97905     45 v - - -
          2.68618  4.42225  2.77519  2.73123  3.46354  2.40513  3.72494  3.29354  2.67741  2.69355  4.24690  2.90347  2.73739  3.18146  2.89801  2.37887  2.77519  2.98518  4.58477  3.61503
          0.02955  3.93211  4.65446  0.61958  0.77255  0.48576  0.95510
     46   2.67890  4.26881  3.96047  3.50184  3.50313  3.66653  4.30416  2.15146  3.35939  2.19517  3.46899  3.74748  4.17188  3.70748  3.61345  2.80215  3.00042  1.27819  5.16796  3.89979     46 v - - -
          2.68618  4.42225  2.77519  2.73123  3.46354  2.40513  3.72494  3.29354  2.67741  2.69355  4.24690  2.90347  2.73739  3.18146  2.89801  2.37887  2.77519  2.98518  4.58477  3.61503
          0.02955  3.93211  4.65446  0.61958  0.77255  0.48576  0.95510
     47   0.93113  4.22207  3.52332  3.31735  4.11191  3.04501  4.33233  3.24637  3.33515  3.12522  4.15052  3.45184  3.78987  3.67085  3.58157  2.57186  2.85335  2.89046  5.53312  4.33999     47 a - - -
          2.68618  4.42225  2.77519  2.73123  3.46354  2.40513  3.72494  3.29354  2.67741  2.69355  4.24690  2.90347  2.73739  3.18146  2.89801  2.37887  2.77519  2.98518  4.58477  3.61503
          0.02955  3.93211  4.65446  0.61958  0.77255  0.48576  0.95510
     48   2.34460  4.26580  3.25849  3.07699  4.13577  2.99458  4.18522  3.66643  3.15477  3.38205  4.30315  3.29226  3.73829  3.49943  3.43899  1.00459  2.82919  3.18849  5.50349  4.21960     48 s - - -
          2.68618  4.42225  2.77519  2.73123  3.46354  2.40513  3.72494  3.29354  2.67741  2.69355  4.24690  2.90347  2.73739  3.18146  2.89801  2.37887  2.77519  2.98518  4.58477  3.61503
          0.02955  3.93211  4.65446  0.61958  0.77255  0.48576  0.95510
     49   3.05388  5.19110  0.83616  2.37284  4.57617  3.25604  3.98394  4.17796  3.07939  3.77568  4.75509  2.93221  3.91305  3.22319  3.60371  3.00952  3.39373  3.81080  5.73317  4.43923     49 d - - -
          2.68618  4.42225  2.77519  2.73123  3.46354  2.40513  3.72494  3.29354  2.67741  2.69355  4.24690  2.90347  2.73739  3.18146  2.89801  2.37887  2.77519  2.98518  4.58477  3.61503
          0.02955  3.93211  4.65446  0.61958  0.77255  0.48576  0.95510
     50   3.04627  4.43267  4.55658  4.10181  3.41881  4.24349  4.82380  1.09888  3.93988  1.93566  3.27892  4.33335  4.61693  4.24692  4.14227  3.65390  3.33154  1.66928  5.37824  4.14305     50 i - - -
          2.68618  4.42225  2.77519  2.73123  3.46354  2.40513  3.72494  3.29354  2.67741  2.69355  4.24690  2.90347  2.73739  3.18146  2.89801  2.37887  2.77519  2.98518  4.58477  3.61503
          0.02955  3.93211  4.65446  0.61958  0.77255  0.48576  0.95510
     51   0.93113  4.22207  3.52332  3.31735  4.11191  3.04501  4.33233  3.24637  3.33515  3.12522  4.15052  3.45184  3.78987  3.67085  3.58157  2.57186  2.85335  2.89046  5.53312  4.33999     51 a - - -
          2.68618  4.42225  2.77519  2.73123  3.46354  2.40513  3.72494  3.29354  2.67741  2.69355  4.24690  2.90347  2.73739  3.18146  2.89801  2.37887  2.77519  2.98518  4.58477  3.61503
          0.02955  3.93211  4.65446  0.61958  0.77255  0.48576  0.95510
     52   2.75511  4.88569  2.70962  1.58597  3.76718  3.38623  3.67331  3.49654  2.53416  3.09652  4.00263  2.93770  3.86907  2.90320  2.94843  2.77513  3.00498  3.20966  5.15731  2.76559     52 e - - -
          2.68618  4.42225  2.77519  2.73123  3.46354  2.40513  3.72494  3.29354  2.67741  2.69355  4.24690  2.90347  2.73739  3.18146  2.89801  2.37887  2.77519  2.98518  4.58477  3.61503
          0.02955  3.93211  4.65446  0.61958  0.77255  0.48576  0.95510
     53   3.02665  4.99277  3.20661  2.81694  4.39282  3.50969  3.79244  3.82582  0.95957  3.37791  4.33618  3.23878  4.00584  2.98056  2.44333  3.06474  3.27550  3.53025  5.42300  4.24435     53 k - - -
          2.68618  4.42225  2.77519  2.73123  3.46354  2.40513  3.72494  3.29354  2.67741  2.69355  4.24690  2.90347  2.73739  3.18146  2.89801  2.37887  2.77519  2.98518  4.58477  3.61503
          0.02955  3.93211  4.65446  0.61958  0.77255  0.48576  0.95510
     54   2.27036  4.18553  3.35482  3.06868  4.09342  2.99681  4.12486  3.37255  3.05591  3.17137  4.06792  3.27167  3.71439  3.40815  3.35107  2.14729  1.35123  2.95381  5.48265  4.24104     54 t - - -
          2.68618  4.42225  2.77519  2.73123  3.46354  2.40513  3.72494  3.29354  2.67741  2.69355  4.24690  2.90347  2.73739  3.18146  2.89801  2.37887  2.77519  2.98518  4.58477  3.61503
          0.02955  3.93211  4.65446  0.61958  0.77255  0.48576  0.95510
     55   1.37988  4.12566  3.50595  3.14211  4.03857  2.98735  4.13976  3.27566  3.12156  3.09554  3.98064  3.30706  3.69917  3.43037  3.42658  1.95131  2.68402  2.60870  5.44220  4.22136     55 a - - -
          2.68618  4.42225  2.77519  2.73123  3.46354  2.40513  3.72494  3.29354  2.67741  2.69355  4.24690  2.90347  2.73739  3.18146  2.89801  2.37887  2.77519  2.98518  4.58477  3.61503
          0.02955  3.93211  4.65446  0.61958  0.77255  0.48576  0.95510
     56   2.44267  4.40226  2.95577  2.83440  4.31895  1.13753  4.11145  3.87172  3.07401  3.53561  4.40934  2.82962  3.75461  3.38720  3.40742  2.57848  2.90623  3.35986  5.59935  4.34489     56 g - - -
          2.68618  4.42225  2.77519  2.73123  3.46354  2.40513  3.72494  3.29354  2.67741  2.69355  4.24690  2.90347  2.73739  3.18146  2.89801  2.37887  2.77519  2.98518  4.58477  3.61503
          0.02955  3.93211  4.65446  0.61958  0.77255  0.48576  0.95510
     57   2.85514  4.38124  4.20776  3.87273  3.59380  3.78546  4.66418  2.04795  3.74142  2.27048  3.54990  4.05298  4.34265  4.09692  3.94817  3.29274  3.21523  0.95297  5.38831  4.12362     57 v - - -
          2.68618  4.42225  2.77519  2.73123  3.46354  2.40513  3.72494  3.29354  2.67741  2.69355  4.24690  2.90347  2.73739  3.18146  2.89801  2.37887  2.77519  2.98518  4.58477  3.61503
          0.02955  3.93211  4.65446  0.61958  0.77255  0.48576  0.95510
     58   2.58933  4.61017  3.05430  2.05646  3.84181  3.42507  3.67285  3.03911  2.47575  2.84577  3.72013  3.02733  3.83609  2.86517  2.73768  2.67927  2.65587  2.41399  5.17725  3.88511     58 e - - -
          2.68618  4.42225  2.77519  2.73123  3.46354  2.40513  3.72494  3.29354  2.67741  2.69355  4.24690  2.90347  2.73739  3.18146  2.89801  2.37887  2.77519  2.98518  4.58477  3.61503
          0.02955  3.93211  4.65446  0.61958  0.77255  0.48576  0.95510
     59   2.85514  4.38124  4.20776  3.87273  3.59380  3.78546  4.66418  2.04795  3.74142  2.27048  3.54990  4.05298  4.34265  4.09692  3.94817  3.29274  3.21523  0.95297  5.38831  4.12362     59 v - - -
          2.68618  4.42225  2.77519  2.73123  3.46354  2.40513  3.72494  3.29354  2.67741  2.69355  4.24690  2.90347  2.73739  3.18146  2.89801  2.37887  2.77519  2.98518  4.58477  3.61503
          0.02955  3.93211  4.65446  0.61958  0.77255  0.48576  0.95510
     60   2.57916  4.23574  3.62872  3.07598  3.14776  3.57475  3.94205  2.35717  3.00504  2.31800  3.35992  3.43029  3.99052  3.30734  3.32513  2.72941  2.03146  2.14632  4.92001  3.68391     60 t - - -
          2.68618  4.42225  2.77519  2.73123  3.46354  2.40513  3.72494  3.29354  2.67741  2.69355  4.24690  2.90347  2.73739  3.18146  2.89801  2.37887  2.77519  2.98518  4.58477  3.61503
          0.02955  3.93211  4.65446  0.61958  0.77255  0.48576  0.95510
     61   3.05388  5.19110  0.83616  2.37284  4.57617  3.25604  3.98394  4.17796  3.07939  3.77568  4.75509  2.93221  3.91305  3.22319  3.60371  3.00952  3.39373  3.81080  5.73317  4.43923     61 d - - -
          2.68618  4.42225  2.77519  2.73123  3.46354  2.40513  3.72494  3.29354  2.67741  2.69355  4.24690  2.90347  2.73739  3.18146  2.89801  2.37887  2.77519  2.98518  4.58477  3.61503
          0.02955  3.93211  4.65446  0.61958  0.77255  0.48576  0.95510
     62   3.03517  4.38233  4.65555  4.16081  3.51001  4.32749  4.89447  1.40029  4.04206  2.02779  3.32979  4.39471  4.66279  4.31937  4.25385  3.71168  3.30597  1.19332  5.45504  4.24412     62 v - - -
          2.68618  4.42225  2.77519  2.73123  3.46354  2.40513  3.72494  3.29354  2.67741  2.69355  4.24690  2.90347  2.73739  3.18146  2.89801  2.37887  2.77519  2.98518  4.58477  3.61503
          0.02955  3.93211  4.65446  0.61958  0.77255  0.48576  0.95510
     63   3.07288  4.90791  3.56963  3.06825  4.27760  3.54949  3.86779  3.82341  2.26190  3.32850  4.32709  3.42346  4.04914  3.08513  0.89108  3.15416  3.33476  3.54477  5.33646  4.19197     63 r - - -
          2.68618  4.42225  2.77519  2.73123  3.46354  2.40513  3.72494  3.29354  2.67741  2.69355  4.24690  2.90347  2.73739  3.18146  2.89801  2.37887  2.77519  2.98518  4.58477  3.61503
          0.02955  3.93211  4.65446  0.61958  0.77255  0.48576  0.95510
     64   2.73982  4.50941  3.42581  3.33276  4.47409  0.64274  4.44944  4.08816  3.52215  3.73483  4.71102  3.59007  3.90246  3.84158  3.75170  2.91344  3.22570  3.60496  5.55354  4.57798     64 G - - -
          2.68618  4.42225  2.77519  2.73123  3.46354  2.40513  3.72494  3.29354  2.67741  2.69355  4.24690  2.90347  2.73739  3.18146  2.89801  2.37887  2.77519  2.98518  4.58477  3.61503
          0.02955  3.93211  4.65446  0.61958  0.77255  0.48576  0.95510
     65   2.10058  4.18655  3.26438  3.04908  4.21420  2.93655  4.16727  3.60292  3.12428  3.34855  4.22934  3.24421  3.68563  3.44910  3.42400  1.14820  2.73074  3.10637  5.58550  4.32564     65 s - - -
          2.68618  4.42225  2.77519  2.73123  3.46354  2.40513  3.72494  3.29354  2.67741  2.69355  4.24690  2.90347  2.73739  3.18146  2.89801  2.37887  2.77519  2.98518  4.58477  3.61503
          0.02955  3.93211  4.65446  0.61958  0.77255  0.48576  0.95510
     66   2.65472  0.82712  4.18774  3.94094  3.91855  3.26512  4.57490  3.07228  3.76817  2.98511  4.10833  3.91201  3.97679  4.11183  3.88200  2.92649  3.12649  2.81285  5.32216  4.20582     66 c - - -
          2.68618  4.42225  2.77519  2.73123  3.46354  2.40513  3.72494  3.29354  2.67741  2.69355  4.24690  2.90347  2.73739  3.18146  2.89801  2.37887  2.77519  2.98518  4.58477  3.61503
          0.02955  3.93211  4.65446  0.61958  0.77255  0.48576  0.95510
     67   2.83125  4.57874  3.44486  3.29246  4.28260  3.26287  4.36506  3.84328  3.35484  3.46369  4.51606  3.59318  0.72386  3.74182  3.59367  3.00060  3.27750  3.48186  5.45287  4.40407     67 p - - -
          2.68618  4.42225  2.77519  2.73123  3.46354  2.40513  3.72494  3.29354  2.67741  2.69355  4.24690  2.90347  2.73739  3.18146  2.89801  2.37887  2.77519  2.98518  4.58477  3.61503
          0.02955  3.93211  4.65446  0.61958  0.77255  0.48576  0.95510
     68   2.92833  4.91583  2.94259  2.69817  4.09229  3.40554  3.85703  3.73211  2.51483  3.22856  4.25467  3.15846  3.95981  1.13169  2.79787  2.97353  3.22522  3.45806  5.35373  4.05140     68 q - - -
          2.68618  4.42225  2.77519  2.73123  3.46354  2.40513  3.72494  3.29354  2.67741  2.69355  4.24690  2.90347  2.73739  3.18146  2.89801  2.37887  2.77519  2.98518  4.58477  3.61503
          0.02955  3.93211  4.65446  0.61958  0.77255  0.48576  0.95510
     69   2.78038  4.93398  2.58236  2.41160  3.95919  3.28354  3.29730  3.83600  2.57886  3.39132  4.28444  1.43226  3.85998  2.97634  2.96146  2.78806  3.08610  3.47443  5.31105  3.84520     69 n - - -
          2.68618  4.42225  2.77519  2.73123  3.46354  2.40513  3.72494  3.29354  2.67741  2.69355  4.24690  2.90347  2.73739  3.18146  2.89801  2.37887  2.77519  2.98518  4.58477  3.61503
          0.02955  3.93211  4.65446  0.61958  0.77255  0.48576  0.95510
     70   3.06121  4.53126  4.30818  3.80209  2.73840  4.11464  4.38826  2.29175  3.65039  1.61507  1.52060  4.07611  4.44444  3.89164  3.85326  3.47384  3.31481  2.34604  4.88519  3.58705     70 m - - -
          2.68618  4.42225  2.77519  2.73123  3.46354  2.40513  3.72494  3.29354  2.67741  2.69355  4.24690  2.90347  2.73739  3.18146  2.89801  2.37887  2.77519  2.98518  4.58477  3.61503
          0.02955  3.93211  4.65446  0.61958  0.77255  0.48576  0.95510
     71   3.03362  4.38197  4.65171  4.15723  3.51068  4.32407  4.89181  1.41362  4.03828  2.02968  3.33110  4.39134  4.66063  4.31639  4.25062  3.70830  3.30475  1.18354  5.45452  4.24291     71 v - - -
          2.68618  4.42225  2.77519  2.73123  3.46354  2.40513  3.72494  3.29354  2.67741  2.69355  4.24690  2.90347  2.73739  3.18146  2.89801  2.37887  2.77519  2.98518  4.58477  3.61503
          0.02955  3.93211  4.65446  0.61958  0.77255  0.48576  0.95510
     72   2.88833  3.75871  4.29561  3.73142  3.14100  4.00877  4.36246  2.20017  3.58036  1.45420  1.98203  3.99019  4.34095  3.81992  3.77958  3.33000  3.13377  2.16928  4.96390  3.79921     72 l - - -
          2.68618  4.42225  2.77519  2.73123  3.46354  2.40513  3.72494  3.29354  2.67741  2.69355  4.24690  2.90347  2.73739  3.18146  2.89801  2.37887  2.77519  2.98518  4.58477  3.61503
          0.02955  3.93211  4.65446  0.61958  0.77255  0.48576  0.95510
     73   3.22222  4.66681  4.28519  3.92531  3.15865  4.05781  4.56233  2.36597  3.69247  0.80514  3.16299  4.19500  4.48292  4.04654  3.85879  3.63562  3.51376  2.41878  5.05958  3.79667     73 l - - -
          2.68618  4.42225  2.77519  2.73123  3.46354  2.40513  3.72494  3.29354  2.67741  2.69355  4.24690  2.90347  2.73739  3.18146  2.89801  2.37887  2.77519  2.98518  4.58477  3.61503
          0.02955  3.93211  4.65446  0.61958  0.77255  0.48576  0.95510
     74   0.93113  4.22207  3.52332  3.31735  4.11191  3.04501  4.33233  3.24637  3.33515  3.12522  4.15052  3.45184  3.78987  3.67085  3.58157  2.57186  2.85335  2.89046  5.53312  4.33999     74 a - - -
          2.68618  4.42225  2.77519  2.73123  3.46354  2.40513  3.72494  3.29354  2.67741  2.69355  4.24690  2.90347  2.73739  3.18146  2.89801  2.37887  2.77519  2.98518  4.58477  3.61503
          0.02955  3.93211  4.65446  0.61958  0.77255  0.48576  0.95510
     75   3.04688  4.43034  4.56655  4.10788  3.42274  4.25142  4.83049  1.10292  3.94862  1.93652  3.27855  4.33973  4.62130  4.25257  4.15146  3.65945  3.33096  1.65472  5.38370  4.15183     75 i - - -
          2.68618  4.42225  2.77519  2.73123  3.46354  2.40513  3.72494  3.29354  2.67741  2.69355  4.24690  2.90347  2.73739  3.18146  2.89801  2.37887  2.77519  2.98518  4.58477  3.61503
          0.02955  3.93211  4.65446  0.61958  0.77255  0.48576  0.95510
     76   1.70354  4.26423  3.87430  3.38551  3.57282  3.58858  4.26120  1.90781  3.29472  2.34365  3.46845  3.65780  4.10337  3.61190  3.58550  2.95306  2.94871  1.95589  5.22032  3.99731     76 a - - -
          2.68618  4.42225  2.77519  2.73123  3.46354  2.40513  3.72494  3.29354  2.67741  2.69355  4.24690  2.90347  2.73739  3.18146  2.89801  2.37887  2.77519  2.98518  4.58477  3.61503
          0.02955  3.93211  4.65446  0.61958  0.77255  0.48576  0.95510
     77   2.73982  4.50941  3.42581  3.33276  4.47409  0.64274  4.44944  4.08816  3.52215  3.73483  4.71102  3.59007  3.90246  3.84158  3.75170  2.91344  3.22570  3.60496  5.55354  4.57798     77 G - - -
          2.68618  4.42225  2.77519  2.73123  3.46354  2.40513  3.72494  3.29354  2.67741  2.69355  4.24690  2.90347  2.73739  3.18146  2.89801  2.37887  2.77519  2.98518  4.58477  3.61503
          0.02955  3.93211  4.65446  0.61958  0.77255  0.48576  0.95510
     78   2.88846  5.45616  1.68977  1.48358  4.73919  3.19946  3.71642  4.25544  2.70882  3.75286  4.59248  2.47551  3.80721  2.87760  3.29296  2.77773  3.17100  3.82912  5.91254  4.41184     78 e - - -
          2.68618  4.42225  2.77519  2.73123  3.46354  2.40513  3.72494  3.29354  2.67741  2.69355  4.24690  2.90347  2.73739  3.18146  2.89801  2.37887  2.77519  2.98518  4.58477  3.61503
          0.02955  3.93211  4.65446  0.61958  0.77255  0.48576  0.95510
     79   2.58775  4.31241  3.63960  3.15287  3.50978  3.48717  4.05798  2.57027  3.01459  2.32154  2.47541  3.47095  3.99410  3.38156  3.31079  2.84257  1.82385  2.40508  5.10146  3.87315     79 t - - -
          2.68618  4.42225  2.77519  2.73123  3.46354  2.40513  3.72494  3.29354  2.67741  2.69355  4.24690  2.90347  2.73739  3.18146  2.89801  2.37887  2.77519  2.98518  4.58477  3.61503
          0.02955  3.93211  4.65446  0.61958  0.77255  0.48576  0.95510
     80   1.72268  4.72987  2.67258  1.87328  4.20483  3.23921  3.79069  3.50027  2.64576  3.21157  4.09727  2.93729  3.81068  2.98195  3.06747  2.68091  2.94596  3.16569  5.49820  4.17105     80 a - - -
          2.68618  4.42225  2.77519  2.73123  3.46354  2.40513  3.72494  3.29354  2.67741  2.69355  4.24690  2.90347  2.73739  3.18146  2.89801  2.37887  2.77519  2.98518  4.58477  3.61503
          0.02955  3.93211  4.65446  0.61958  0.77255  0.48576  0.95510
     81   2.81439  5.08394  2.38174  1.24148  4.44881  3.23869  3.76647  3.89096  2.63549  3.50358  4.39365  2.81277  3.83729  2.95006  3.08128  2.61463  3.11882  3.52660  5.67752  4.27852     81 e - - -
          2.68618  4.42225  2.77519  2.73123  3.46354  2.40513  3.72494  3.29354  2.67741  2.69355  4.24690  2.90347  2.73739  3.18146  2.89801  2.37887  2.77519  2.98518  4.58477  3.61503
          0.02955  3.93211  4.65446  0.61958  0.77255  0.48576  0.95510
     82   2.85514  4.38124  4.20776  3.87273  3.59380  3.78546  4.66418  2.04795  3.74142  2.27048  3.54990  4.05298  4.34265  4.09692  3.94817  3.29274  3.21523  0.95297  5.38831  4.12362     82 v - - -
          2.68618  4.42225  2.77519  2.73123  3.46354  2.40513  3.72494  3.29354  2.67741  2.69355  4.24690  2.90347  2.73739  3.18146  2.89801  2.37887  2.77519  2.98518  4.58477  3.61503
          0.02955  3.93211  4.65446  0.61958  0.77255  0.48576  0.95510
     83   2.67580  4.45953  3.43640  2.88173  3.55564  3.57952  3.82282  2.76285  2.16197  2.43344  2.24506  3.29367  3.97627  3.08702  2.91327  2.86722  2.91526  2.45978  5.03801  3.79943     83 k - - -
          2.68618  4.42225  2.77519  2.73123  3.46354  2.40513  3.72494  3.29354  2.67741  2.69355  4.24690  2.90347  2.73739  3.18146  2.89801  2.37887  2.77519  2.98518  4.58477  3.61503
          0.02955  3.93211  4.65446  0.61958  0.77255  0.48576  0.95510
     84   2.49435  4.64102  2.90401  1.83256  3.94766  3.37960  3.77809  3.03050  2.61648  2.89461  3.83110  3.03545  3.86721  2.97645  3.02654  2.72875  2.90853  2.23242  5.32506  4.01788     84 e - - -
          2.68618  4.42225  2.77519  2.73123  3.46354  2.40513  3.72494  3.29354  2.67741  2.69355  4.24690  2.90347  2.73739  3.18146  2.89801  2.37887  2.77519  2.98518  4.58477  3.61503
          0.02955  3.93211  4.65446  0.61958  0.77255  0.48576  0.95510
     85   1.68842  1.72440  3.98411  3.61999  3.86171  3.03313  4.36120  2.89226  3.48806  2.86465  3.84120  3.56260  3.76825  3.77122  3.68176  2.49321  2.71419  2.57107  5.36098  4.17580     85 a - - -
          2.68618  4.42225  2.77519  2.73123  3.46354  2.40513  3.72494  3.29354  2.67741  2.69355  4.24690  2.90347  2.73739  3.18146  2.89801  2.37887  2.77519  2.98518  4.58477  3.61503
          0.02955  3.93211  4.65446  0.61958  0.77255  0.48576  0.95510
     86   3.22222  4.66681  4.28519  3.92531  3.15865  4.05781  4.56233  2.36597  3.69247  0.80514  3.16299  4.19500  4.48292  4.04654  3.85879  3.63562  3.51376  2.41878  5.05958  3.79667     86 l - - -
          2.68618  4.42225  2.77519  2.73123  3.46354  2.40513  3.72494  3.29354  2.67741  2.69355  4.24690  2.90347  2.73739  3.18146  2.89801  2.37887  2.77519  2.98518  4.58477  3.61503
          0.02955  3.93211  4.65446  0.61958  0.77255  0.48576  0.95510
     87   2.41804  4.85732  2.84827  2.11052  4.20028  2.95405  3.61741  3.61356  2.32520  3.18730  4.00345  2.91151  3.79886  2.76355  2.17198  2.64706  2.79517  3.26358  5.38966  4.06286     87 e - - -
          2.68618  4.42225  2.77519  2.73123  3.46354  2.40513  3.72494  3.29354  2.67741  2.69355  4.24690  2.90347  2.73739  3.18146  2.89801  2.37887  2.77519  2.98518  4.58477  3.61503
          0.02955  3.93211  4.65446  0.61958  0.77255  0.48576  0.95510
     88   2.75900  5.00184  2.97767  2.47985  4.36655  3.44641  3.58854  3.77461  1.91004  3.28956  4.11184  2.35512  3.86140  2.72380  1.97256  2.60590  2.97755  3.42335  5.42324  4.13682     88 k - - -
          2.68618  4.42225  2.77519  2.73123  3.46354  2.40513  3.72494  3.29354  2.67741  2.69355  4.24690  2.90347  2.73739  3.18146  2.89801  2.37887  2.77519  2.98518  4.58477  3.61503
          0.02955  3.93211  4.65446  0.61958  0.77255  0.48576  0.95510
     89   3.07754  4.47976  4.42020  4.03827  3.41452  4.13070  4.75536  1.00702  3.86756  1.98843  3.34066  4.27525  4.55622  4.20973  4.05731  3.63178  3.37567  1.84855  5.31765  4.06107     89 i - - -
          2.68618  4.42225  2.77519  2.73123  3.46354  2.40513  3.72494  3.29354  2.67741  2.69355  4.24690  2.90347  2.73739  3.18146  2.89801  2.37887  2.77519  2.98518  4.58477  3.61503
          0.02955  3.93211  4.65446  0.61958  0.77255  0.48576  0.95510
     90   2.80581  5.10519  2.93873  1.96939  4.47048  3.46371  3.57384  3.87476  1.86652  3.35751  4.17544  2.95219  3.87167  2.57900  2.00056  2.78095  3.01177  3.51516  5.46779  4.18102     90 k - - -
          2.68618  4.42225  2.77519  2.73123  3.46354  2.40513  3.72494  3.29354  2.67741  2.69355  4.24690  2.90347  2.73739  3.18146  2.89801  2.37887  2.77519  2.98518  4.58477  3.61503
          0.02955  3.93211  4.65446  0.61958  0.77255  0.48576  0.95510
     91   2.55584  5.14000  2.18972  1.80263  4.44511  3.15832  3.61378  3.91546  2.43848  3.43221  4.22292  2.61679  3.77319  2.74566  2.63621  2.64436  2.94200  3.51491  5.60061  4.18560     91 e - - -
          2.68618  4.42225  2.77519  2.73123  3.46354  2.40513  3.72494  3.29354  2.67741  2.69355  4.24690  2.90347  2.73739  3.18146  2.89801  2.37887  2.77519  2.98518  4.58477  3.61503
          0.02955  3.93211  4.65446  0.61958  0.77255  0.48576  0.95510
     92   2.72822  4.92795  2.63785  2.24573  4.33135  1.92737  3.69599  3.74819  2.04610  3.32539  4.17067  2.89281  3.83079  2.86314  2.80086  2.73565  3.00247  3.39148  5.51182  4.18746     92 g - - -
          2.68618  4.42225  2.77519  2.73123  3.46354  2.40513  3.72494  3.29354  2.67741  2.69355  4.24690  2.90347  2.73739  3.18146  2.89801  2.37887  2.77519  2.98518  4.58477  3.61503
          0.14101  3.93211  2.18999  0.61958  0.77255  0.48576  0.95510
     93   2.60383  4.64869  2.79603  2.53745  4.22095  1.82608  3.77053  3.64986  2.00921  3.26952  4.14150  2.98774  3.78017  2.97073  2.82543  2.67395  2.93906  3.27444  5.42466  4.15882     93 g - - -
          2.68618  4.42225  2.77519  2.73123  3.46354  2.40513  3.72494  3.29354  2.67741  2.69355  4.24690  2.90347  2.73739  3.18146  2.89801  2.37887  2.77519  2.98518  4.58477  3.61503
          0.03298  3.82408  4.54643  0.61958  0.77255  0.58039  0.82025
     94   2.76001  5.01790  1.35053  2.19597  4.51392  2.49958  3.78416  4.02946  2.80575  3.61123  4.48655  2.74680  3.76223  2.98042  3.34147  2.72964  3.09660  3.61042  5.71573  4.33450     94 d - - -
          2.68618  4.42225  2.77519  2.73123  3.46354  2.40513  3.72494  3.29354  2.67741  2.69355  4.24690  2.90347  2.73739  3.18146  2.89801  2.37887  2.77519  2.98518  4.58477  3.61503
          0.03298  3.82408  4.54643  0.61958  0.77255  0.43083  1.04973
     95   2.42227  4.68177  2.75677  2.28804  3.89901  2.98647  3.48806  2.81307  2.45052  2.80296  3.76507  2.94493  3.79390  2.70924  2.89994  2.62412  2.80130  3.00133  5.20301  3.88629     95 e - - -
          2.68618  4.42225  2.77519  2.73123  3.46354  2.40513  3.72494  3.29354  2.67741  2.69355  4.24690  2.90347  2.73739  3.18146  2.89801  2.37887  2.77519  2.98518  4.58477  3.61503
          0.02955  3.93211  4.65446  0.61958  0.77255  0.48576  0.95510
     96   2.14839  4.63772  3.04569  2.54083  4.00782  3.34705  3.66935  3.39258  2.11421  3.02122  3.85935  3.00932  3.80330  2.84495  2.63452  2.53157  2.37572  3.06875  5.27101  3.98224     96 k - - -
          2.68618  4.42225  2.77519  2.73123  3.46354  2.40513  3.72494  3.29354  2.67741  2.69355  4.24690  2.90347  2.73739  3.18146  2.89801  2.37887  2.77519  2.98518  4.58477  3.61503
          0.02955  3.93211  4.65446  0.61958  0.77255  0.48576  0.95510
     97   2.71545  5.05151  2.65382  2.02900  4.32295  3.35009  2.57653  3.79177  2.32647  3.32433  4.13633  2.33650  3.80951  2.74846  2.61712  2.68984  2.95127  3.42746  5.48019  4.11310     97 e - - -
          2.68618  4.42225  2.77519  2.73123  3.46354  2.40513  3.72494  3.29354  2.67741  2.69355  4.24690  2.90347  2.73739  3.18146  2.89801  2.37887  2.77519  2.98518  4.58477  3.61503
          0.02955  3.93211  4.65446  0.61958  0.77255  0.48576  0.95510
     98   2.43037  5.03790  2.00634  2.23579  4.39324  2.67038  3.64973  3.84639  2.14949  3.39506  4.20137  2.78503  3.77644  2.79425  2.98943  2.64849  2.94299  3.45534  5.58386  4.18559     98 d - - -
          2.68618  4.42225  2.77519  2.73123  3.46354  2.40513  3.72494  3.29354  2.67741  2.69355  4.24690  2.90347  2.73739  3.18146  2.89801  2.37887  2.77519  2.98518  4.58477  3.61503
          0.02955  3.93211  4.65446  0.61958  0.77255  0.48576  0.95510
     99   2.55787  3.18285  2.67180  2.47025  3.83561  3.23001  3.23094  3.24536  2.46876  2.88399  3.72337  2.77577  3.79969  2.81406  2.84480  2.62874  2.79272  2.95357  5.15806  3.54451     99 k - - -
          2.68618  4.42225  2.77519  2.73123  3.46354  2.40513  3.72494  3.29354  2.67741  2.69355  4.24690  2.90347  2.73739  3.18146  2.89801  2.37887  2.77519  2.98518  4.58477  3.61503
          0.02955  3.93211  4.65446  0.61958  0.77255  0.48576  0.95510
    100   2.54319  3.75085  3.61447  3.03795  3.27441  3.42963  3.83245  2.31704  2.93438  2.20679  3.26378  3.38424  3.94153  3.23847  2.57128  2.82827  2.77576  2.33290  4.23330  3.53412    100 l - - -
          2.68619  4.42226  2.77521  2.73125  3.46355  2.40514  3.72496  3.29355  2.67742  2.69356  4.24691  2.90348  2.73741  3.18148  2.89802  2.37888  2.77521  2.98520  4.58336  3.61504
          0.13145  2.09416        *  0.36686  1.18061  0.00000        *
//
HMMER3/f [3.1b2 | February 2015]
NAME  Hp_grpu_sage.EUT2B
LENG  97
ALPH  amino
RF    no
MM    no
CONS  yes
CS    no
MAP   yes
DATE  Thu Nov 19 22:42:50 2020
NSEQ  16
EFFN  0.824219
CKSUM 2421295391
STATS LOCAL MSV       -9.4872  0.71833
STATS LOCAL VITERBI  -10.0895  0.71833
STATS LOCAL FORWARD   -4.2240  0.71833
HMM          A        C        D        E        F        G        H        I        K        L        M        N        P        Q        R        S        T        V        W        Y   
            m->m     m->i     m->d     i->m     i->i     d->m     d->d
  COMPO   2.35431  3.91841  2.99852  2.69427  3.57700  2.87001  3.75390  2.56165  2.73797  2.41238  3.46081  3.20958  3.63653  3.10907  3.13180  2.65973  2.86747  2.39531  5.18962  4.00527
          2.68615  4.42230  2.77524  2.73128  3.46359  2.40512  3.72499  3.29359  2.67746  2.69360  4.24694  2.90351  2.73744  3.18151  2.89805  2.37870  2.77493  2.98523  4.58482  3.61508
          0.23839  1.79683  3.07307  0.66544  0.72165  0.00000        *
      1   3.15393  4.62443  4.40482  3.90942  3.15104  4.19511  4.56106  2.30735  3.65505  1.57100  1.32149  4.18854  4.53598  3.97789  3.84497  3.58380  3.41616  2.36593  5.10335  3.89186      3 m - - -
          2.68618  4.42225  2.77519  2.73123  3.46354  2.40513  3.72494  3.29354  2.67741  2.69355  4.24690  2.90347  2.73739  3.18146  2.89801  2.37887  2.77519  2.98518  4.58477  3.61503
          0.02622  4.05030  4.77264  0.61958  0.77255  0.52811  0.89091
      2   2.68940  5.06575  2.34527  2.33081  4.37495  3.37959  3.61505  3.82023  1.72456  3.34815  4.14031  2.86906  3.81577  2.51893  2.77816  2.66479  2.92422  3.14128  5.51456  4.14296      4 k - - -
          2.68618  4.42225  2.77519  2.73123  3.46354  2.40513  3.72494  3.29354  2.67741  2.69355  4.24690  2.90347  2.73739  3.18146  2.89801  2.37887  2.77519  2.98518  4.58477  3.61503
          0.02622  4.05030  4.77264  0.61958  0.77255  0.52811  0.89091
      3   2.70239  3.24269  4.25625  3.72333  3.46085  3.78856  4.37225  1.42742  3.59713  2.30583  3.38377  3.90659  4.24181  3.86092  3.80478  3.14031  2.35295  1.92809  5.09828  3.89731      5 i - - -
          2.68618  4.42225  2.77519  2.73123  3.46354  2.40513  3.72494  3.29354  2.67741  2.69355  4.24690  2.90347  2.73739  3.18146  2.89801  2.37887  2.77519  2.98518  4.58477  3.61503
          0.02622  4.05030  4.77264  0.61958  0.77255  0.52811  0.89091
      4   2.46385  5.03449  2.90574  2.02221  4.35188  3.42672  2.77275  3.78554  2.09268  3.30539  4.09761  2.91777  3.83020  2.71682  2.34471  2.67693  2.91505  3.41430  5.46077  4.11951      6 e - - -
          2.68618  4.42225  2.77519  2.73123  3.46354  2.40513  3.72494  3.29354  2.67741  2.69355  4.24690  2.90347  2.73739  3.18146  2.89801  2.37887  2.77519  2.98518  4.58477  3.61503
          0.02622  4.05030  4.77264  0.61958  0.77255  0.52811  0.89091
      5   3.06677  4.39649  4.75778  4.19871  2.79581  4.35614  4.72416  1.33255  4.08485  1.79809  2.79903  4.39781  4.62026  4.24445  4.22265  3.69304  3.30204  1.65557  5.16605  4.01340      7 i - - -
          2.68618  4.42225  2.77519  2.73123  3.46354  2.40513  3.72494  3.29354  2.67741  2.69355  4.24690  2.90347  2.73739  3.18146  2.89801  2.37887  2.77519  2.98518  4.58477  3.61503
          0.02622  4.05030  4.77264  0.61958  0.77255  0.46016  0.99745
      6   3.18052  4.52441  4.77164  4.23186  3.26759  4.43651  4.82484  1.29158  4.07292  1.71100  2.02510  4.46809  4.69633  4.27333  4.22619  3.79382  3.42166  1.99201  5.25570  4.12499      8 i - - -
          2.68618  4.42225  2.77519  2.73123  3.46354  2.40513  3.72494  3.29354  2.67741  2.69355  4.24690  2.90347  2.73739  3.18146  2.89801  2.37887  2.77519  2.98518  4.58477  3.61503
          0.02520  4.08919  4.81153  0.61958  0.77255  0.48576  0.95510
      7   2.82458  5.07172  3.07035  2.54242  4.40942  3.52278  3.05186  3.82228  1.43588  3.33150  4.15454  3.03035  3.92136  2.57830  2.44987  2.81850  2.67975  3.47668  5.45903  4.17438      9 k - - -
          2.68618  4.42225  2.77519  2.73123  3.46354  2.40513  3.72494  3.29354  2.67741  2.69355  4.24690  2.90347  2.73739  3.18146  2.89801  2.37887  2.77519  2.98518  4.58477  3.61503
          0.02520  4.08919  4.81153  0.61958  0.77255  0.48576  0.95510
      8   2.54979  4.65370  3.05091  2.57943  4.13239  3.31534  3.75227  3.54627  2.52847  3.15970  3.98300  2.71717  3.81673  2.92326  2.60533  1.95258  2.09298  3.18188  5.39347  4.08924     10 s - - -
          2.68618  4.42225  2.77519  2.73123  3.46354  2.40513  3.72494  3.29354  2.67741  2.69355  4.24690  2.90347  2.73739  3.18146  2.89801  2.37887  2.77519  2.98518  4.58477  3.61503
          0.02520  4.08919  4.81153  0.61958  0.77255  0.48576  0.95510
      9   2.49774  4.28014  3.61754  3.16013  3.75190  3.35851  4.10613  2.76631  3.09730  2.71491  3.68572  3.44271  2.23988  3.42370  3.41259  2.73207  2.49069  1.68629  5.23934  4.01236     11 v - - -
          2.68618  4.42225  2.77519  2.73123  3.46354  2.40513  3.72494  3.29354  2.67741  2.69355  4.24690  2.90347  2.73739  3.18146  2.89801  2.37887  2.77519  2.98518  4.58477  3.61503
          0.02520  4.08919  4.81153  0.61958  0.77255  0.48576  0.95510
     10   2.57990  4.62716  2.94433  2.68460  4.23663  3.22760  3.92281  3.74542  2.72913  3.35862  4.22485  3.10373  3.84920  2.61950  3.08803  1.23738  2.95455  3.33410  5.53420  4.20688     12 s - - -
          2.68618  4.42225  2.77519  2.73123  3.46354  2.40513  3.72494  3.29354  2.67741  2.69355  4.24690  2.90347  2.73739  3.18146  2.89801  2.37887  2.77519  2.98518  4.58477  3.61503
          0.02520  4.08919  4.81153  0.61958  0.77255  0.48576  0.95510
     11   2.35193  5.14624  2.45610  1.64223  4.45413  3.34290  3.65158  3.91829  2.26316  3.44107  4.22835  2.82368  3.37004  2.78082  2.96088  2.67508  2.96233  3.52126  5.61271  4.20578     13 e - - -
          2.68618  4.42225  2.77519  2.73123  3.46354  2.40513  3.72494  3.29354  2.67741  2.69355  4.24690  2.90347  2.73739  3.18146  2.89801  2.37887  2.77519  2.98518  4.58477  3.61503
          0.02520  4.08919  4.81153  0.61958  0.77255  0.48576  0.95510
     12   2.09553  4.43102  3.00101  2.81114  4.42967  1.33303  4.10123  3.86885  3.04615  3.52339  4.35247  2.57838  3.77986  3.32991  3.42925  2.54603  2.86599  3.34873  5.73067  4.45241     14 g - - -
          2.68618  4.42225  2.77519  2.73123  3.46354  2.40513  3.72494  3.29354  2.67741  2.69355  4.24690  2.90347  2.73739  3.18146  2.89801  2.37887  2.77519  2.98518  4.58477  3.61503
          0.02520  4.08919  4.81153  0.61958  0.77255  0.48576  0.95510
     13   2.19132  4.23850  3.79372  3.33983  3.80842  3.34461  4.24302  2.63660  3.26803  2.72673  3.72398  3.55061  3.96062  3.57811  3.56160  2.73859  1.62255  1.84831  5.33072  4.11723     15 t - - -
          2.68618  4.42225  2.77519  2.73123  3.46354  2.40513  3.72494  3.29354  2.67741  2.69355  4.24690  2.90347  2.73739  3.18146  2.89801  2.37887  2.77519  2.98518  4.58477  3.61503
          0.02520  4.08919  4.81153  0.61958  0.77255  0.48576  0.95510
     14   2.59909  4.26350  3.57607  2.99437  3.38064  3.59500  3.83640  2.21148  2.56707  2.27247  3.35858  3.36719  3.96914  3.19964  2.58444  2.85303  2.82824  2.39935  3.80381  3.61580     16 i - - -
          2.68618  4.42225  2.77519  2.73123  3.46354  2.40513  3.72494  3.29354  2.67741  2.69355  4.24690  2.90347  2.73739  3.18146  2.89801  2.37887  2.77519  2.98518  4.58477  3.61503
          0.02520  4.08919  4.81153  0.61958  0.77255  0.48576  0.95510
     15   2.73110  5.15458  2.74572  2.06227  4.48749  3.39798  3.61961  3.94192  1.87878  3.43603  4.21866  2.61881  3.83475  2.28325  2.73322  2.45045  2.96183  3.54318  5.57436  4.20104     17 k - - -
          2.68618  4.42225  2.77519  2.73123  3.46354  2.40513  3.72494  3.29354  2.67741  2.69355  4.24690  2.90347  2.73739  3.18146  2.89801  2.37887  2.77519  2.98518  4.58477  3.61503
          0.02520  4.08919  4.81153  0.61958  0.77255  0.48576  0.95510
     16   3.24610  4.56198  4.90097  4.33621  3.18510  4.53623  4.87359  1.43988  4.19931  1.34575  2.15897  4.56841  4.74018  4.32395  4.31845  3.88152  3.47209  2.08821  5.21923  4.13815     18 l - - -
          2.68618  4.42225  2.77519  2.73123  3.46354  2.40513  3.72494  3.29354  2.67741  2.69355  4.24690  2.90347  2.73739  3.18146  2.89801  2.37887  2.77519  2.98518  4.58477  3.61503
          0.02520  4.08919  4.81153  0.61958  0.77255  0.48576  0.95510
     17   3.19861  4.49652  4.91865  4.36841  3.33777  4.54844  4.95419  1.26046  4.25445  1.51709  2.83041  4.59142  4.77423  4.41261  4.39585  3.90188  3.43427  1.69262  5.34401  4.23106     19 i - - -
          2.68618  4.42225  2.77519  2.73123  3.46354  2.40513  3.72494  3.29354  2.67741  2.69355  4.24690  2.90347  2.73739  3.18146  2.89801  2.37887  2.77519  2.98518  4.58477  3.61503
          0.02520  4.08919  4.81153  0.61958  0.77255  0.48576  0.95510
     18   2.42059  4.66568  3.09142  2.53201  3.87622  3.19224  3.66120  3.27045  2.28010  2.69345  2.79853  2.76450  3.84530  2.69550  2.74571  2.67701  2.83237  2.98239  5.18775  3.88910     20 k - - -
          2.68618  4.42225  2.77519  2.73123  3.46354  2.40513  3.72494  3.29354  2.67741  2.69355  4.24690  2.90347  2.73739  3.18146  2.89801  2.37887  2.77519  2.98518  4.58477  3.61503
          0.02520  4.08919  4.81153  0.61958  0.77255  0.48576  0.95510
     19   2.73166  4.78569  3.27756  2.78249  4.32097  3.42017  3.78018  3.76129  2.28813  3.32584  4.18537  3.18391  3.93038  2.95167  1.41668  2.07771  3.02915  3.39332  5.45590  4.20076     21 r - - -
          2.68618  4.42225  2.77519  2.73123  3.46354  2.40513  3.72494  3.29354  2.67741  2.69355  4.24690  2.90347  2.73739  3.18146  2.89801  2.37887  2.77519  2.98518  4.58477  3.61503
          0.02520  4.08919  4.81153  0.61958  0.77255  0.48576  0.95510
     20   3.15272  5.22517  3.60417  2.90734  4.70105  3.74365  3.66255  4.03925  1.58996  3.46911  4.35225  3.28665  4.10902  2.79966  1.16778  3.15056  3.31019  3.72890  5.49345  4.35003     22 r - - -
          2.68618  4.42225  2.77519  2.73123  3.46354  2.40513  3.72494  3.29354  2.67741  2.69355  4.24690  2.90347  2.73739  3.18146  2.89801  2.37887  2.77519  2.98518  4.58477  3.61503
          0.02520  4.08919  4.81153  0.61958  0.77255  0.48576  0.95510
     21   2.02656  4.25558  3.95815  3.40244  3.45454  3.79201  4.18809  2.04837  3.32216  2.12167  3.37773  3.71070  4.18721  3.60277  3.60259  3.09125  2.56331  1.78033  5.04274  3.83272     23 v - - -
          2.68618  4.42225  2.77519  2.73123  3.46354  2.40513  3.72494  3.29354  2.67741  2.69355  4.24690  2.90347  2.73739  3.18146  2.89801  2.37887  2.77519  2.98518  4.58477  3.61503
          0.02520  4.08919  4.81153  0.61958  0.77255  0.48576  0.95510
     22   2.58906  3.53253  3.45744  2.88787  2.99560  3.55128  3.80914  2.81652  2.79552  2.29531  3.42981  3.29182  3.38575  3.13249  2.19713  2.80398  2.82558  2.59511  4.90035  3.65356     24 r - - -
          2.68618  4.42225  2.77519  2.73123  3.46354  2.40513  3.72494  3.29354  2.67741  2.69355  4.24690  2.90347  2.73739  3.18146  2.89801  2.37887  2.77519  2.98518  4.58477  3.61503
          0.02520  4.08919  4.81153  0.61958  0.77255  0.48576  0.95510
     23   2.48415  4.79710  2.29915  2.42799  4.05594  3.39840  3.65484  3.46288  2.35550  3.07723  2.80709  2.94703  3.82008  2.81288  2.93029  2.31767  2.85379  3.14047  5.32780  3.99283     25 d - - -
          2.68618  4.42225  2.77519  2.73123  3.46354  2.40513  3.72494  3.29354  2.67741  2.69355  4.24690  2.90347  2.73739  3.18146  2.89801  2.37887  2.77519  2.98518  4.58477  3.61503
          0.02520  4.08919  4.81153  0.61958  0.77255  0.48576  0.95510
     24   2.77928  5.24650  2.43204  1.87045  4.57322  3.36863  3.64983  4.04116  1.70593  3.52677  4.31454  2.83534  3.84277  2.51835  2.83494  2.72294  3.01797  3.63194  5.66266  4.26433     26 k - - -
          2.68618  4.42225  2.77519  2.73123  3.46354  2.40513  3.72494  3.29354  2.67741  2.69355  4.24690  2.90347  2.73739  3.18146  2.89801  2.37887  2.77519  2.98518  4.58477  3.61503
          0.02520  4.08919  4.81153  0.61958  0.77255  0.48576  0.95510
     25   2.17943  4.95355  2.06315  2.33875  4.44468  2.35215  3.74265  3.90665  2.61304  3.45964  4.25856  2.64021  3.80804  2.89068  3.11736  2.37712  2.95125  3.48442  5.65107  4.26101     27 d - - -
          2.68618  4.42225  2.77519  2.73123  3.46354  2.40513  3.72494  3.29354  2.67741  2.69355  4.24690  2.90347  2.73739  3.18146  2.89801  2.37887  2.77519  2.98518  4.58477  3.61503
          0.02520  4.08919  4.81153  0.61958  0.77255  0.48576  0.95510
     26   2.71937  4.35594  4.55736  3.98413  2.47328  4.17192  4.49023  1.99643  3.86344  1.30548  3.04608  4.18931  4.46366  4.02669  4.00795  3.48846  3.20306  1.94248  4.98534  3.82807     28 l - - -
          2.68618  4.42225  2.77519  2.73123  3.46354  2.40513  3.72494  3.29354  2.67741  2.69355  4.24690  2.90347  2.73739  3.18146  2.89801  2.37887  2.77519  2.98518  4.58477  3.61503
          0.02520  4.08919  4.81153  0.61958  0.77255  0.48576  0.95510
     27   2.63602  4.92730  2.32617  2.26841  4.19700  3.39549  3.62257  3.62816  2.39519  2.54975  4.00055  2.90382  3.81129  2.75933  2.43998  2.44311  2.87054  3.27790  5.40919  4.05208     29 e - - -
          2.68618  4.42225  2.77519  2.73123  3.46354  2.40513  3.72494  3.29354  2.67741  2.69355  4.24690  2.90347  2.73739  3.18146  2.89801  2.37887  2.77519  2.98518  4.58477  3.61503
          0.02520  4.08919  4.81153  0.61958  0.77255  0.48576  0.95510
     28   2.61094  4.82079  2.65703  1.92862  4.07575  3.15335  3.64271  3.24126  2.45280  3.09023  3.90811  2.93612  3.81574  2.79409  2.91986  2.63980  2.69464  2.60296  5.33891  3.99758     30 e - - -
          2.68618  4.42225  2.77519  2.73123  3.46354  2.40513  3.72494  3.29354  2.67741  2.69355  4.24690  2.90347  2.73739  3.18146  2.89801  2.37887  2.77519  2.98518  4.58477  3.61503
          0.02520  4.08919  4.81153  0.61958  0.77255  0.48576  0.95510
     29   2.37699  3.34313  3.63743  3.06631  3.33246  3.58074  3.87280  2.45626  2.98133  1.95574  3.31638  3.16919  3.96795  3.27516  2.95669  2.69940  2.80474  2.45353  4.80452  3.58829     31 l - - -
          2.68618  4.42225  2.77519  2.73123  3.46354  2.40513  3.72494  3.29354  2.67741  2.69355  4.24690  2.90347  2.73739  3.18146  2.89801  2.37887  2.77519  2.98518  4.58477  3.61503
          0.02520  4.08919  4.81153  0.61958  0.77255  0.48576  0.95510
     30   2.60745  4.35241  2.94910  2.57225  2.48923  3.56901  3.81693  2.37785  2.82915  2.32572  3.43140  3.28133  3.95119  3.13631  3.19452  2.81871  2.84010  2.56288  4.91372  3.65498     32 l - - -
          2.68618  4.42225  2.77519  2.73123  3.46354  2.40513  3.72494  3.29354  2.67741  2.69355  4.24690  2.90347  2.73739  3.18146  2.89801  2.37887  2.77519  2.98518  4.58477  3.61503
          0.02520  4.08919  4.81153  0.61958  0.77255  0.48576  0.95510
     31   2.69775  5.11274  2.84391  1.94992  4.44756  3.00234  3.32098  3.89847  2.05001  3.39251  4.16842  2.89106  3.82503  2.29559  2.53119  2.66646  2.92336  3.50075  5.52895  4.16424     33 e - - -
          2.68623  4.42230  2.77525  2.73129  3.46359  2.40498  3.72500  3.29359  2.67746  2.69360  4.24695  2.90334  2.73745  3.18152  2.89755  2.37892  2.77525  2.98524  4.58482  3.61509
          0.40701  1.68086  1.90952  0.66761  0.71935  0.48576  0.95510
     32   2.79206  5.15498  2.50236  1.54269  4.39237  3.32414  2.97413  3.89999  2.39726  3.42142  4.25236  2.80844  3.82840  2.56176  2.81804  2.74604  3.03669  3.53331  5.55906  4.16721     36 e - - -
          2.68618  4.42225  2.77519  2.73123  3.46354  2.40513  3.72494  3.29354  2.67741  2.69355  4.24690  2.90347  2.73739  3.18146  2.89801  2.37887  2.77519  2.98518  4.58477  3.61503
          0.02937  3.93835  4.66069  0.61958  0.77255  0.40354  1.10248
     33   2.72846  4.40383  3.59320  3.05033  2.10575  3.67893  2.73185  2.91250  2.98903  2.57794  3.51466  2.86904  4.05354  3.27574  3.31602  2.93821  2.95946  2.43503  4.44991  2.61939     37 f - - -
          2.68618  4.42225  2.77519  2.73123  3.46354  2.40513  3.72494  3.29354  2.67741  2.69355  4.24690  2.90347  2.73739  3.18146  2.89801  2.37887  2.77519  2.98518  4.58477  3.61503
          0.02520  4.08919  4.81153  0.61958  0.77255  0.48576  0.95510
     34   2.39349  5.03108  2.14419  2.12779  4.37933  3.32704  3.67199  3.83124  2.50468  3.38125  4.17545  2.84950  3.80972  2.80874  3.00522  2.07037  2.62836  3.44126  5.57338  4.18097     38 s - - -
          2.68618  4.42225  2.77519  2.73123  3.46354  2.40513  3.72494  3.29354  2.67741  2.69355  4.24690  2.90347  2.73739  3.18146  2.89801  2.37887  2.77519  2.98518  4.58477  3.61503
          0.02520  4.08919  4.81153  0.61958  0.77255  0.48576  0.95510
     35   1.20752  4.18437  3.59867  3.24957  4.23223  3.01461  4.25663  3.54929  3.24700  3.30854  4.15577  3.38335  3.74884  3.54084  3.55092  2.11840  2.08466  3.07147  5.60400  4.40056     39 a - - -
          2.68618  4.42225  2.77519  2.73123  3.46354  2.40513  3.72494  3.29354  2.67741  2.69355  4.24690  2.90347  2.73739  3.18146  2.89801  2.37887  2.77519  2.98518  4.58477  3.61503
          0.02520  4.08919  4.81153  0.61958  0.77255  0.48576  0.95510
     36   3.23960  4.56020  4.86869  4.32316  3.27028  4.53977  4.92760  1.80686  4.19245  1.06813  3.06683  4.56905  4.76696  4.35712  4.34245  3.89656  3.47691  1.67053  5.30976  4.19918     40 l - - -
          2.68618  4.42225  2.77519  2.73123  3.46354  2.40513  3.72494  3.29354  2.67741  2.69355  4.24690  2.90347  2.73739  3.18146  2.89801  2.37887  2.77519  2.98518  4.58477  3.61503
          0.02520  4.08919  4.81153  0.61958  0.77255  0.48576  0.95510
     37   1.48364  4.23196  3.45670  3.24403  4.43295  1.35171  4.34957  3.80626  3.36507  3.53864  4.38315  3.38401  3.75908  3.63690  3.66150  2.47744  2.79981  3.25065  5.76694  4.57497     41 g - - -
          2.68618  4.42225  2.77519  2.73123  3.46354  2.40513  3.72494  3.29354  2.67741  2.69355  4.24690  2.90347  2.73739  3.18146  2.89801  2.37887  2.77519  2.98518  4.58477  3.61503
          0.02520  4.08919  4.81153  0.61958  0.77255  0.48576  0.95510
     38   3.19875  4.51447  4.85942  4.31683  3.33221  4.51802  4.92889  1.76076  4.19336  1.22524  3.13301  4.55277  4.75949  4.37323  4.35022  3.87473  3.43914  1.46136  5.34062  4.21252     42 l - - -
          2.68618  4.42225  2.77519  2.73123  3.46354  2.40513  3.72494  3.29354  2.67741  2.69355  4.24690  2.90347  2.73739  3.18146  2.89801  2.37887  2.77519  2.98518  4.58477  3.61503
          0.02520  4.08919  4.81153  0.61958  0.77255  0.48576  0.95510
     39   2.86602  2.38052  4.52746  3.96769  3.36381  4.07970  4.50612  1.89501  3.83869  1.78013  3.26444  4.14360  4.42874  4.05509  3.99933  3.41080  3.11695  1.54921  5.08531  3.89944     43 v - - -
          2.68618  4.42225  2.77519  2.73123  3.46354  2.40513  3.72494  3.29354  2.67741  2.69355  4.24690  2.90347  2.73739  3.18146  2.89801  2.37887  2.77519  2.98518  4.58477  3.61503
          0.02520  4.08919  4.81153  0.61958  0.77255  0.48576  0.95510
     40   2.84014  5.24924  2.53588  2.08959  4.56283  3.36471  3.69745  4.03305  2.45034  3.54018  4.35692  2.14396  3.87386  1.75251  2.88158  2.78588  3.08860  3.64402  5.68492  4.29307     44 q - - -
          2.68618  4.42225  2.77519  2.73123  3.46354  2.40513  3.72494  3.29354  2.67741  2.69355  4.24690  2.90347  2.73739  3.18146  2.89801  2.37887  2.77519  2.98518  4.58477  3.61503
          0.02520  4.08919  4.81153  0.61958  0.77255  0.48576  0.95510
     41   2.95721  4.70562  3.67493  3.60455  4.73241  0.46132  4.70643  4.38983  3.81500  4.01499  4.99629  3.83998  4.10334  4.12238  4.02229  3.13618  3.45529  3.87625  5.76505  4.84344     45 G - - -
          2.68618  4.42225  2.77519  2.73123  3.46354  2.40513  3.72494  3.29354  2.67741  2.69355  4.24690  2.90347  2.73739  3.18146  2.89801  2.37887  2.77519  2.98518  4.58477  3.61503
          0.02520  4.08919  4.81153  0.61958  0.77255  0.48576  0.95510
     42   2.63114  4.85475  2.94995  2.44212  4.15731  3.40707  3.64133  3.57435  2.02617  2.86272  3.97063  2.36542  3.82587  2.78624  2.80442  2.32948  2.61522  3.23257  5.37507  4.04268     46 k - - -
          2.68618  4.42225  2.77519  2.73123  3.46354  2.40513  3.72494  3.29354  2.67741  2.69355  4.24690  2.90347  2.73739  3.18146  2.89801  2.37887  2.77519  2.98518  4.58477  3.61503
          0.02520  4.08919  4.81153  0.61958  0.77255  0.48576  0.95510
     43   3.12450  4.49442  4.68188  4.17985  3.39198  4.35000  4.83650  1.95111  4.02448  1.42473  3.24099  4.41099  4.67651  4.28190  4.20937  3.73088  3.38951  1.21155  5.34353  4.14784     47 v - - -
          2.68618  4.42225  2.77519  2.73123  3.46354  2.40513  3.72494  3.29354  2.67741  2.69355  4.24690  2.90347  2.73739  3.18146  2.89801  2.37887  2.77519  2.98518  4.58477  3.61503
          0.02520  4.08919  4.81153  0.61958  0.77255  0.48576  0.95510
     44   2.24076  2.49595  4.22596  3.66470  3.36081  3.83031  4.26882  2.04498  3.55226  2.08052  3.30502  3.87023  4.22800  3.79104  3.75210  3.14974  2.96549  1.74305  4.96307  3.76728     48 v - - -
          2.68618  4.42225  2.77519  2.73123  3.46354  2.40513  3.72494  3.29354  2.67741  2.69355  4.24690  2.90347  2.73739  3.18146  2.89801  2.37887  2.77519  2.98518  4.58477  3.61503
          0.02520  4.08919  4.81153  0.61958  0.77255  0.48576  0.95510
     45   3.02860  5.62938  1.29991  1.49718  4.91294  3.26413  3.82955  4.44404  2.87272  3.93570  4.79724  2.72419  3.89895  2.99903  3.48586  2.89977  3.32187  4.00867  6.08188  4.56192     49 d - - -
          2.68618  4.42225  2.77519  2.73123  3.46354  2.40513  3.72494  3.29354  2.67741  2.69355  4.24690  2.90347  2.73739  3.18146  2.89801  2.37887  2.77519  2.98518  4.58477  3.61503
          0.02520  4.08919  4.81153  0.61958  0.77255  0.48576  0.95510
     46   3.26362  4.58306  4.90264  4.33395  3.15053  4.54116  4.86358  1.61052  4.19658  1.25420  1.99934  4.57043  4.73685  4.30844  4.31046  3.88423  3.48667  2.15966  5.19573  4.12640     50 l - - -
          2.68618  4.42225  2.77519  2.73123  3.46354  2.40513  3.72494  3.29354  2.67741  2.69355  4.24690  2.90347  2.73739  3.18146  2.89801  2.37887  2.77519  2.98518  4.58477  3.61503
          0.02520  4.08919  4.81153  0.61958  0.77255  0.48576  0.95510
     47   3.19919  4.51747  4.85074  4.30678  2.38250  4.46468  4.69988  1.25825  4.17781  1.57285  3.06570  4.49025  4.70216  4.30404  4.29434  3.81165  3.43082  2.04837  5.03460  3.76670     51 i - - -
          2.68618  4.42225  2.77519  2.73123  3.46354  2.40513  3.72494  3.29354  2.67741  2.69355  4.24690  2.90347  2.73739  3.18146  2.89801  2.37887  2.77519  2.98518  4.58477  3.61503
          0.02520  4.08919  4.81153  0.61958  0.77255  0.48576  0.95510
     48   2.80844  4.24496  4.25228  3.69279  2.72201  3.92639  4.08964  2.20423  3.57131  2.12591  3.23021  3.88157  4.27143  3.77599  3.74816  3.22818  3.04271  1.54673  4.61129  2.34941     52 v - - -
          2.68618  4.42225  2.77519  2.73123  3.46354  2.40513  3.72494  3.29354  2.67741  2.69355  4.24690  2.90347  2.73739  3.18146  2.89801  2.37887  2.77519  2.98518  4.58477  3.61503
          0.02520  4.08919  4.81153  0.61958  0.77255  0.48576  0.95510
     49   0.95629  4.18576  3.56841  3.32506  4.31679  2.98798  4.35453  3.62824  3.36609  3.41711  4.28505  3.41635  3.75598  3.65895  3.63841  2.09894  2.77042  3.12354  5.69994  4.48989     53 a - - -
          2.68618  4.42225  2.77519  2.73123  3.46354  2.40513  3.72494  3.29354  2.67741  2.69355  4.24690  2.90347  2.73739  3.18146  2.89801  2.37887  2.77519  2.98518  4.58477  3.61503
          0.02520  4.08919  4.81153  0.61958  0.77255  0.48576  0.95510
     50   2.26806  3.06534  3.68384  3.23491  4.06881  2.58683  4.18212  3.45327  3.18809  3.15855  4.00140  3.38385  3.75179  3.47625  3.50225  1.52813  1.96015  3.01076  5.45272  4.24712     54 s - - -
          2.68618  4.42225  2.77519  2.73123  3.46354  2.40513  3.72494  3.29354  2.67741  2.69355  4.24690  2.90347  2.73739  3.18146  2.89801  2.37887  2.77519  2.98518  4.58477  3.61503
          0.02520  4.08919  4.81153  0.61958  0.77255  0.48576  0.95510
     51   3.23742  5.38199  0.65081  2.49697  4.79164  3.38841  4.14208  4.43235  3.27027  4.00397  4.99210  3.06226  4.05693  3.38527  3.81194  3.17890  3.58242  4.05011  5.91647  4.63554     55 D - - -
          2.68618  4.42225  2.77519  2.73123  3.46354  2.40513  3.72494  3.29354  2.67741  2.69355  4.24690  2.90347  2.73739  3.18146  2.89801  2.37887  2.77519  2.98518  4.58477  3.61503
          0.02520  4.08919  4.81153  0.61958  0.77255  0.48576  0.95510
     52   3.18693  4.49453  4.89966  4.33926  3.26511  4.50685  4.88341  1.55787  4.22336  1.31729  2.65388  4.55373  4.73040  4.35576  4.34756  3.85232  3.41793  1.67716  5.26039  4.16456     56 l - - -
          2.68618  4.42225  2.77519  2.73123  3.46354  2.40513  3.72494  3.29354  2.67741  2.69355  4.24690  2.90347  2.73739  3.18146  2.89801  2.37887  2.77519  2.98518  4.58477  3.61503
          0.02520  4.08919  4.81153  0.61958  0.77255  0.48576  0.95510
     53   0.74145  4.31436  3.69594  3.50375  4.28116  3.13190  4.49829  3.44009  3.52596  3.31117  4.32355  3.59430  3.89219  3.84806  3.75762  2.66505  2.95776  3.05638  5.68630  4.51269     57 a - - -
          2.68618  4.42225  2.77519  2.73123  3.46354  2.40513  3.72494  3.29354  2.67741  2.69355  4.24690  2.90347  2.73739  3.18146  2.89801  2.37887  2.77519  2.98518  4.58477  3.61503
          0.02520  4.08919  4.81153  0.61958  0.77255  0.48576  0.95510
     54   2.89407  5.29701  2.49734  1.44485  4.59772  3.36605  3.73026  4.07371  2.49209  3.57796  4.41958  2.85338  3.89649  1.97956  2.91775  2.83274  3.14784  3.69309  5.72488  4.33163     58 e - - -
          2.68618  4.42225  2.77519  2.73123  3.46354  2.40513  3.72494  3.29354  2.67741  2.69355  4.24690  2.90347  2.73739  3.18146  2.89801  2.37887  2.77519  2.98518  4.58477  3.61503
          0.02520  4.08919  4.81153  0.61958  0.77255  0.48576  0.95510
     55   3.18346  5.14360  3.37304  2.96081  4.58003  3.64316  3.89848  4.02443  0.77556  3.54484  4.49982  3.37367  4.13248  3.08141  2.49787  3.21433  3.42314  3.72190  5.54934  4.39599     59 k - - -
          2.68618  4.42225  2.77519  2.73123  3.46354  2.40513  3.72494  3.29354  2.67741  2.69355  4.24690  2.90347  2.73739  3.18146  2.89801  2.37887  2.77519  2.98518  4.58477  3.61503
          0.02520  4.08919  4.81153  0.61958  0.77255  0.48576  0.95510
     56   1.33116  4.19466  3.57866  3.21165  4.22213  3.02192  4.22718  3.55895  3.20894  3.29988  4.14181  3.36562  3.74735  3.50360  3.52401  1.98883  1.99363  3.08098  5.58804  4.37971     60 a - - -
          2.68618  4.42225  2.77519  2.73123  3.46354  2.40513  3.72494  3.29354  2.67741  2.69355  4.24690  2.90347  2.73739  3.18146  2.89801  2.37887  2.77519  2.98518  4.58477  3.61503
          0.02520  4.08919  4.81153  0.61958  0.77255  0.48576  0.95510
     57   1.33493  4.19842  3.52898  3.24482  4.33696  2.98616  4.29737  3.70104  3.28883  3.43815  4.28043  3.37372  3.74179  3.57818  3.58963  1.44952  2.75554  3.17141  5.69606  4.48230     61 a - - -
          2.68618  4.42225  2.77519  2.73123  3.46354  2.40513  3.72494  3.29354  2.67741  2.69355  4.24690  2.90347  2.73739  3.18146  2.89801  2.37887  2.77519  2.98518  4.58477  3.61503
          0.02520  4.08919  4.81153  0.61958  0.77255  0.48576  0.95510
     58   2.42289  5.28728  1.34983  2.20999  4.68730  3.25822  3.79876  4.17552  2.77107  3.71595  4.54886  2.26662  3.86088  2.96194  3.33137  2.79096  3.15685  3.74925  5.88984  4.42663     62 d - - -
          2.68618  4.42225  2.77519  2.73123  3.46354  2.40513  3.72494  3.29354  2.67741  2.69355  4.24690  2.90347  2.73739  3.18146  2.89801  2.37887  2.77519  2.98518  4.58477  3.61503
          0.02520  4.08919  4.81153  0.61958  0.77255  0.48576  0.95510
     59   2.98265  4.47140  4.42120  4.09623  3.71814  3.94338  4.86363  2.06546  3.96748  2.37070  3.65522  4.24991  4.49563  4.31403  4.15840  3.46470  3.34131  0.78958  5.53750  4.28041     63 v - - -
          2.68618  4.42225  2.77519  2.73123  3.46354  2.40513  3.72494  3.29354  2.67741  2.69355  4.24690  2.90347  2.73739  3.18146  2.89801  2.37887  2.77519  2.98518  4.58477  3.61503
          0.02520  4.08919  4.81153  0.61958  0.77255  0.48576  0.95510
     60   2.59065  4.68294  2.73354  1.99536  3.34549  3.44030  3.65341  2.96880  2.49129  2.92617  3.76285  2.83752  3.83183  2.83414  2.93949  2.65627  2.82252  2.99754  4.00187  3.86912     64 e - - -
          2.68618  4.42225  2.77519  2.73123  3.46354  2.40513  3.72494  3.29354  2.67741  2.69355  4.24690  2.90347  2.73739  3.18146  2.89801  2.37887  2.77519  2.98518  4.58477  3.61503
          0.02520  4.08919  4.81153  0.61958  0.77255  0.48576  0.95510
     61   2.05125  4.28882  4.14989  3.75303  3.77770  3.61021  4.58033  2.18849  3.66594  2.52377  3.66446  3.89516  4.21146  3.97193  3.90306  3.03745  3.04729  1.11843  5.46996  4.25116     65 v - - -
          2.68618  4.42225  2.77519  2.73123  3.46354  2.40513  3.72494  3.29354  2.67741  2.69355  4.24690  2.90347  2.73739  3.18146  2.89801  2.37887  2.77519  2.98518  4.58477  3.61503
          0.02520  4.08919  4.81153  0.61958  0.77255  0.48576  0.95510
     62   2.41623  4.12896  3.99908  3.43218  2.21589  3.13884  4.04972  2.11800  3.32975  2.24962  3.23290  3.67307  4.09011  3.57024  3.54683  2.99822  2.86715  2.03523  4.77671  3.56456     66 v - - -
          2.68618  4.42225  2.77519  2.73123  3.46354  2.40513  3.72494  3.29354  2.67741  2.69355  4.24690  2.90347  2.73739  3.18146  2.89801  2.37887  2.77519  2.98518  4.58477  3.61503
          0.02520  4.08919  4.81153  0.61958  0.77255  0.48576  0.95510
     63   3.15618  5.29530  2.60177  0.75212  4.67139  3.42650  4.03946  4.16947  2.94876  3.75406  4.72442  3.07869  4.04316  3.25431  3.37589  3.11982  3.46398  3.83307  5.80183  4.53136     67 e - - -
          2.68618  4.42225  2.77519  2.73123  3.46354  2.40513  3.72494  3.29354  2.67741  2.69355  4.24690  2.90347  2.73739  3.18146  2.89801  2.37887  2.77519  2.98518  4.58477  3.61503
          0.02520  4.08919  4.81153  0.61958  0.77255  0.48576  0.95510
     64   3.15882  4.49795  4.80402  4.34348  3.53515  4.43523  5.04546  0.95278  4.19422  2.01801  3.36404  4.55285  4.77949  4.47711  4.38068  3.84983  3.43882  1.62966  5.53472  4.31670     68 i - - -
          2.68618  4.42225  2.77519  2.73123  3.46354  2.40513  3.72494  3.29354  2.67741  2.69355  4.24690  2.90347  2.73739  3.18146  2.89801  2.37887  2.77519  2.98518  4.58477  3.61503
          0.02520  4.08919  4.81153  0.61958  0.77255  0.48576  0.95510
     65   2.62312  5.01002  2.61859  2.33454  4.31290  3.38483  3.59073  3.76530  2.02700  3.29508  3.62551  2.74775  3.79078  2.36127  2.80537  2.26765  2.85531  3.37949  5.46800  4.09040     69 k - - -
          2.68618  4.42225  2.77519  2.73123  3.46354  2.40513  3.72494  3.29354  2.67741  2.69355  4.24690  2.90347  2.73739  3.18146  2.89801  2.37887  2.77519  2.98518  4.58477  3.61503
          0.02520  4.08919  4.81153  0.61958  0.77255  0.48576  0.95510
     66   2.95721  4.70562  3.67493  3.60455  4.73241  0.46132  4.70643  4.38983  3.81500  4.01499  4.99629  3.83998  4.10334  4.12238  4.02229  3.13618  3.45529  3.87625  5.76505  4.84344     70 G - - -
          2.68618  4.42225  2.77519  2.73123  3.46354  2.40513  3.72494  3.29354  2.67741  2.69355  4.24690  2.90347  2.73739  3.18146  2.89801  2.37887  2.77519  2.98518  4.58477  3.61503
          0.02520  4.08919  4.81153  0.61958  0.77255  0.48576  0.95510
     67   2.55188  4.47513  3.22860  2.70062  3.75522  3.42163  3.77971  2.70953  2.67451  2.79951  3.67160  2.25425  3.86691  3.01239  3.07825  2.33404  2.58807  2.48612  5.13699  3.86480     71 n - - -
          2.68618  4.42225  2.77519  2.73123  3.46354  2.40513  3.72494  3.29354  2.67741  2.69355  4.24690  2.90347  2.73739  3.18146  2.89801  2.37887  2.77519  2.98518  4.58477  3.61503
          0.02520  4.08919  4.81153  0.61958  0.77255  0.48576  0.95510
     68   2.85824  0.58984  4.41988  4.21283  4.16088  3.43064  4.81288  3.34626  4.04311  3.24924  4.37944  4.14280  4.15400  4.38054  4.12710  3.12952  3.34363  3.07474  5.52476  4.44553     72 C - - -
          2.68618  4.42225  2.77519  2.73123  3.46354  2.40513  3.72494  3.29354  2.67741  2.69355  4.24690  2.90347  2.73739  3.18146  2.89801  2.37887  2.77519  2.98518  4.58477  3.61503
          0.02520  4.08919  4.81153  0.61958  0.77255  0.48576  0.95510
     69   3.06517  4.78057  3.69664  3.57085  4.53863  3.45608  4.62595  4.14562  3.64787  3.74649  4.80908  3.85324  0.50797  4.02988  3.86423  3.24061  3.52477  3.76521  5.66017  4.66392     73 P - - -
          2.68618  4.42225  2.77519  2.73123  3.46354  2.40513  3.72494  3.29354  2.67741  2.69355  4.24690  2.90347  2.73739  3.18146  2.89801  2.37887  2.77519  2.98518  4.58477  3.61503
          0.02520  4.08919  4.81153  0.61958  0.77255  0.48576  0.95510
     70   3.07230  5.05290  3.06533  2.82928  4.24936  3.52166  3.98747  3.91922  2.63620  3.39928  4.42661  3.28883  4.08177  0.89252  2.91367  3.11346  3.37172  3.63700  5.48509  4.19573     74 q - - -
          2.68618  4.42225  2.77519  2.73123  3.46354  2.40513  3.72494  3.29354  2.67741  2.69355  4.24690  2.90347  2.73739  3.18146  2.89801  2.37887  2.77519  2.98518  4.58477  3.61503
          0.02520  4.08919  4.81153  0.61958  0.77255  0.48576  0.95510
     71   3.26124  5.03062  3.36479  3.15172  3.45863  3.64970  0.75717  3.99800  2.98987  3.46215  4.52630  3.55013  4.21674  3.52229  3.23983  3.33154  3.57420  3.72922  4.91951  3.40448     75 h - - -
          2.68618  4.42225  2.77519  2.73123  3.46354  2.40513  3.72494  3.29354  2.67741  2.69355  4.24690  2.90347  2.73739  3.18146  2.89801  2.37887  2.77519  2.98518  4.58477  3.61503
          0.02520  4.08919  4.81153  0.61958  0.77255  0.48576  0.95510
     72   3.21484  4.54870  4.86915  4.28812  2.18626  4.44222  4.69558  2.05313  4.15658  1.21192  2.06072  4.48453  4.64777  4.22158  4.23728  3.77236  3.43158  2.37275  5.00909  3.89208     76 l - - -
          2.68618  4.42225  2.77519  2.73123  3.46354  2.40513  3.72494  3.29354  2.67741  2.69355  4.24690  2.90347  2.73739  3.18146  2.89801  2.37887  2.77519  2.98518  4.58477  3.61503
          0.02520  4.08919  4.81153  0.61958  0.77255  0.48576  0.95510
     73   2.52707  4.28431  3.82075  3.40417  3.81803  3.37800  4.31160  2.60212  3.30431  2.67349  3.74335  3.60489  4.00641  3.64439  3.58229  2.79243  1.39097  1.90668  5.38967  4.16217     77 t - - -
          2.68618  4.42225  2.77519  2.73123  3.46354  2.40513  3.72494  3.29354  2.67741  2.69355  4.24690  2.90347  2.73739  3.18146  2.89801  2.37887  2.77519  2.98518  4.58477  3.61503
          0.02520  4.08919  4.81153  0.61958  0.77255  0.48576  0.95510
     74   2.69409  1.71163  4.24801  3.73833  3.37333  3.67150  4.34115  2.40744  3.54917  2.18148  2.29608  3.87805  4.18127  3.83497  3.73407  3.06046  3.01887  2.27003  5.04200  3.82940     78 c - - -
          2.68618  4.42225  2.77519  2.73123  3.46354  2.40513  3.72494  3.29354  2.67741  2.69355  4.24690  2.90347  2.73739  3.18146  2.89801  2.37887  2.77519  2.98518  4.58477  3.61503
          0.02520  4.08919  4.81153  0.61958  0.77255  0.48576  0.95510
     75   3.33953  4.65447  4.91668  4.38828  3.18780  4.61084  4.95681  1.63265  4.21495  0.95739  3.00016  4.64111  4.81580  4.38122  4.34675  3.98837  3.57434  2.09932  5.27356  4.15108     79 l - - -
          2.68618  4.42225  2.77519  2.73123  3.46354  2.40513  3.72494  3.29354  2.67741  2.69355  4.24690  2.90347  2.73739  3.18146  2.89801  2.37887  2.77519  2.98518  4.58477  3.61503
          0.02520  4.08919  4.81153  0.61958  0.77255  0.48576  0.95510
     76   1.09999  4.21748  3.50205  3.26823  4.39564  1.90424  4.34643  3.75817  3.36329  3.49771  4.34385  3.39543  3.75748  3.63743  3.65612  2.47266  2.78900  3.21669  5.73841  4.54808     80 a - - -
          2.68618  4.42225  2.77519  2.73123  3.46354  2.40513  3.72494  3.29354  2.67741  2.69355  4.24690  2.90347  2.73739  3.18146  2.89801  2.37887  2.77519  2.98518  4.58477  3.61503
          0.02520  4.08919  4.81153  0.61958  0.77255  0.48576  0.95510
     77   3.17975  4.46196  4.94867  4.43275  3.55501  4.58682  5.10594  1.17362  4.32393  1.90394  3.34766  4.65062  4.84766  4.55549  4.50258  3.96561  3.43240  1.31060  5.55252  4.37173     81 i - - -
          2.68618  4.42225  2.77519  2.73123  3.46354  2.40513  3.72494  3.29354  2.67741  2.69355  4.24690  2.90347  2.73739  3.18146  2.89801  2.37887  2.77519  2.98518  4.58477  3.61503
          0.02520  4.08919  4.81153  0.61958  0.77255  0.48576  0.95510
     78   3.32666  4.64356  4.92443  4.36844  2.26420  4.56070  4.72689  1.99412  4.23719  0.95462  2.90862  4.57256  4.74553  4.30200  4.32821  3.90541  3.54524  2.34041  4.98610  3.75741     82 l - - -
          2.68618  4.42225  2.77519  2.73123  3.46354  2.40513  3.72494  3.29354  2.67741  2.69355  4.24690  2.90347  2.73739  3.18146  2.89801  2.37887  2.77519  2.98518  4.58477  3.61503
          0.02520  4.08919  4.81153  0.61958  0.77255  0.48576  0.95510
     79   2.95721  4.70562  3.67493  3.60455  4.73241  0.46132  4.70643  4.38983  3.81500  4.01499  4.99629  3.83998  4.10334  4.12238  4.02229  3.13618  3.45529  3.87625  5.76505  4.84344     83 G - - -
          2.68618  4.42225  2.77519  2.73123  3.46354  2.40513  3.72494  3.29354  2.67741  2.69355  4.24690  2.90347  2.73739  3.18146  2.89801  2.37887  2.77519  2.98518  4.58477  3.61503
          0.02520  4.08919  4.81153  0.61958  0.77255  0.48576  0.95510
     80   2.72111  5.10256  1.83015  2.28357  4.46370  3.31625  3.69528  3.92412  2.29892  3.46370  4.26303  2.83388  3.82426  2.83529  3.03684  2.02788  2.79172  3.52435  5.64506  4.24070     84 d - - -
          2.68618  4.42225  2.77519  2.73123  3.46354  2.40513  3.72494  3.29354  2.67741  2.69355  4.24690  2.90347  2.73739  3.18146  2.89801  2.37887  2.77519  2.98518  4.58477  3.61503
          0.02520  4.08919  4.81153  0.61958  0.77255  0.48576  0.95510
     81   1.88610  4.22386  3.83421  3.36727  3.76445  3.37334  4.24514  2.57841  3.29873  2.69264  3.68385  3.57441  3.97660  3.59661  3.58782  2.76122  2.07791  1.67157  5.29111  4.08027     85 v - - -
          2.68618  4.42225  2.77519  2.73123  3.46354  2.40513  3.72494  3.29354  2.67741  2.69355  4.24690  2.90347  2.73739  3.18146  2.89801  2.37887  2.77519  2.98518  4.58477  3.61503
          0.02520  4.08919  4.81153  0.61958  0.77255  0.48576  0.95510
     82   1.31290  4.19754  3.53116  3.24716  4.33571  2.98606  4.29851  3.69894  3.29076  3.43683  4.27942  3.37487  3.74189  3.57993  3.59096  1.47418  2.75538  3.16989  5.69537  4.48198     86 a - - -
          2.68618  4.42225  2.77519  2.73123  3.46354  2.40513  3.72494  3.29354  2.67741  2.69355  4.24690  2.90347  2.73739  3.18146  2.89801  2.37887  2.77519  2.98518  4.58477  3.61503
          0.02520  4.08919  4.81153  0.61958  0.77255  0.48576  0.95510
     83   1.11697  4.18879  3.55182  3.27852  4.32617  2.98453  4.31835  3.67581  3.32031  3.42753  4.27637  3.39047  3.74471  3.60846  3.61069  1.74888  2.75695  3.15347  5.69374  4.48382     87 a - - -
          2.68618  4.42225  2.77519  2.73123  3.46354  2.40513  3.72494  3.29354  2.67741  2.69355  4.24690  2.90347  2.73739  3.18146  2.89801  2.37887  2.77519  2.98518  4.58477  3.61503
          0.02520  4.08919  4.81153  0.61958  0.77255  0.48576  0.95510
     84   2.98265  4.47140  4.42120  4.09623  3.71814  3.94338  4.86363  2.06546  3.96748  2.37070  3.65522  4.24991  4.49563  4.31403  4.15840  3.46470  3.34131  0.78958  5.53750  4.28041     88 v - - -
          2.68618  4.42225  2.77519  2.73123  3.46354  2.40513  3.72494  3.29354  2.67741  2.69355  4.24690  2.90347  2.73739  3.18146  2.89801  2.37887  2.77519  2.98518  4.58477  3.61503
          0.02520  4.08919  4.81153  0.61958  0.77255  0.48576  0.95510
     85   2.46846  5.22331  2.05766  1.98977  4.53616  3.33092  3.64703  4.01946  2.16407  3.51630  4.29214  2.48055  3.81099  2.77038  2.98231  2.50935  2.97490  3.60017  5.66957  4.24122     89 e - - -
          2.68618  4.42225  2.77519  2.73123  3.46354  2.40513  3.72494  3.29354  2.67741  2.69355  4.24690  2.90347  2.73739  3.18146  2.89801  2.37887  2.77519  2.98518  4.58477  3.61503
          0.02520  4.08919  4.81153  0.61958  0.77255  0.48576  0.95510
     86   2.27833  4.98878  2.64579  1.61275  4.36490  3.32592  3.70804  3.79048  2.53494  3.36890  4.18102  2.59168  3.82918  2.85642  3.01002  2.68673  2.62452  3.41330  5.57452  4.19901     90 e - - -
          2.68618  4.42225  2.77519  2.73123  3.46354  2.40513  3.72494  3.29354  2.67741  2.69355  4.24690  2.90347  2.73739  3.18146  2.89801  2.37887  2.77519  2.98518  4.58477  3.61503
          0.02520  4.08919  4.81153  0.61958  0.77255  0.48576  0.95510
     87   0.74145  4.31436  3.69594  3.50375  4.28116  3.13190  4.49829  3.44009  3.52596  3.31117  4.32355  3.59430  3.89219  3.84806  3.75762  2.66505  2.95776  3.05638  5.68630  4.51269     91 a - - -
          2.68618  4.42225  2.77519  2.73123  3.46354  2.40513  3.72494  3.29354  2.67741  2.69355  4.24690  2.90347  2.73739  3.18146  2.89801  2.37887  2.77519  2.98518  4.58477  3.61503
          0.02520  4.08919  4.81153  0.61958  0.77255  0.48576  0.95510
     88   3.13633  4.48914  4.71777  4.16218  3.26953  4.39324  4.76546  2.02774  4.02934  1.33691  2.63180  4.40545  4.65366  4.21770  4.19308  3.73312  3.37343  1.40156  5.22671  4.10148     92 l - - -
          2.68618  4.42225  2.77519  2.73123  3.46354  2.40513  3.72494  3.29354  2.67741  2.69355  4.24690  2.90347  2.73739  3.18146  2.89801  2.37887  2.77519  2.98518  4.58477  3.61503
          0.02520  4.08919  4.81153  0.61958  0.77255  0.48576  0.95510
     89   2.71083  5.19495  2.39021  2.11482  4.51440  3.34927  3.62786  3.99217  1.91072  3.48481  4.25627  2.38802  3.80889  2.57670  2.89790  2.43002  2.95148  3.57456  5.63101  4.21661     93 k - - -
          2.68618  4.42225  2.77519  2.73123  3.46354  2.40513  3.72494  3.29354  2.67741  2.69355  4.24690  2.90347  2.73739  3.18146  2.89801  2.37887  2.77519  2.98518  4.58477  3.61503
          0.02520  4.08919  4.81153  0.61958  0.77255  0.48576  0.95510
     90   2.13640  4.81310  3.04269  2.49387  4.08882  3.44479  3.64124  3.19881  2.24597  3.08937  3.91247  2.54441  3.84534  2.79428  2.24987  2.68144  2.87565  3.16925  5.31777  4.00633     94 a - - -
          2.68618  4.42225  2.77519  2.73123  3.46354  2.40513  3.72494  3.29354  2.67741  2.69355  4.24690  2.90347  2.73739  3.18146  2.89801  2.37887  2.77519  2.98518  4.58477  3.61503
          0.02520  4.08919  4.81153  0.61958  0.77255  0.48576  0.95510
     91   3.15951  4.45975  4.91012  4.42193  3.60886  4.52868  5.12774  1.08779  4.30839  2.09032  3.40668  4.62950  4.83356  4.56730  4.49658  3.92653  3.42688  1.31597  5.60489  4.40319     95 i - - -
          2.68618  4.42225  2.77519  2.73123  3.46354  2.40513  3.72494  3.29354  2.67741  2.69355  4.24690  2.90347  2.73739  3.18146  2.89801  2.37887  2.77519  2.98518  4.58477  3.61503
          0.02520  4.08919  4.81153  0.61958  0.77255  0.48576  0.95510
     92   2.50561  4.98937  2.61124  2.33118  4.29073  3.37619  3.59666  3.74198  2.13313  3.28017  4.05682  2.44915  3.78706  2.60867  2.84272  2.37957  2.64592  3.14680  5.46187  4.08282     96 k - - -
          2.68618  4.42225  2.77519  2.73123  3.46354  2.40513  3.72494  3.29354  2.67741  2.69355  4.24690  2.90347  2.73739  3.18146  2.89801  2.37887  2.77519  2.98518  4.58477  3.61503
          0.14636  4.08919  2.12525  0.61958  0.77255  0.48576  0.95510
     93   2.46276  4.79432  2.99697  2.51019  4.19251  3.37584  3.65088  3.59532  1.92985  3.17537  4.00227  2.98998  3.82801  2.80491  2.48237  1.99789  2.89572  3.24835  5.37409  4.07807     97 k - - -
          2.68618  4.42225  2.77519  2.73123  3.46354  2.40513  3.72494  3.29354  2.67741  2.69355  4.24690  2.90347  2.73739  3.18146  2.89801  2.37887  2.77519  2.98518  4.58477  3.61503
          0.02840  3.97123  4.69357  0.61958  0.77255  0.51265  0.91356
     94   2.47879  3.79749  2.91054  1.84343  4.06752  3.39691  3.15689  3.48723  2.40348  3.08526  3.90360  2.93373  3.80971  2.62704  2.84475  2.64063  2.84781  3.16091  5.31841  3.98404     98 e - - -
          2.68618  4.42225  2.77519  2.73123  3.46354  2.40513  3.72494  3.29354  2.67741  2.69355  4.24690  2.90347  2.73739  3.18146  2.89801  2.37887  2.77519  2.98518  4.58477  3.61503
          0.02681  4.02835  4.75070  0.61958  0.77255  0.55055  0.85951
     95   2.62654  4.34933  3.12639  2.90638  2.26347  3.57486  3.74998  2.84944  2.87227  2.42782  3.45735  3.30018  3.96224  3.16860  3.22322  2.34711  2.86196  2.62870  4.66826  2.91246     99 f - - -
          2.68618  4.42225  2.77519  2.73123  3.46354  2.40513  3.72494  3.29354  2.67741  2.69355  4.24690  2.90347  2.73739  3.18146  2.89801  2.37887  2.77519  2.98518  4.58477  3.61503
          0.06034  4.02835  3.20033  0.61958  0.77255  0.55055  0.85951
     96   2.57849  4.54383  3.14199  2.59084  3.72772  3.08539  3.67526  2.91849  2.22156  2.78522  3.64354  2.77647  3.84591  2.89119  2.91568  2.54712  2.81149  2.85506  3.26511  3.79766    100 k - - -
          2.68618  4.42225  2.77519  2.73123  3.46354  2.40513  3.72494  3.29354  2.67741  2.69355  4.24690  2.90347  2.73739  3.18146  2.89801  2.37887  2.77519  2.98518  4.58477  3.61503
          0.17178  3.99572  1.97012  0.61958  0.77255  0.47888  0.96620
     97   1.94820  4.75145  2.63075  1.86070  4.24833  2.71022  3.74619  3.64294  2.61474  3.27429  4.11366  2.88666  3.77634  2.92402  3.06644  2.63038  2.90637  3.26835  5.51125  4.16920    101 e - - -
          2.68618  4.42225  2.77519  2.73123  3.46354  2.40513  3.72494  3.29354  2.67741  2.69355  4.24690  2.90347  2.73739  3.18146  2.89801  2.37887  2.77519  2.98518  4.58477  3.61503
          0.02008  3.91815        *  0.61958  0.77255  0.00000        *
//
HMMER3/f [3.1b2 | February 2015]
NAME  Hp_grpu_sage.EUT2D
LENG  100
ALPH  amino
RF    no
MM    no
CONS  yes
CS    no
MAP   yes
DATE  Fri Nov 20 00:49:09 2020
NSEQ  5
EFFN  0.571289
CKSUM 1559166845
STATS LOCAL MSV       -9.5846  0.71749
STATS LOCAL VITERBI  -10.2382  0.71749
STATS LOCAL FORWARD   -3.8614  0.71749
HMM          A        C        D        E        F        G        H        I        K        L        M        N        P        Q        R        S        T        V        W        Y   
            m->m     m->i     m->d     i->m     i->i     d->m     d->d
  COMPO   2.24415  4.09931  3.02985  2.68810  3.45339  2.78677  3.81954  2.62398  2.76731  2.48862  3.50422  3.25602  3.34551  3.11627  3.02799  2.67536  2.92595  2.50412  5.15803  3.86728
          2.68601  4.42228  2.77522  2.73126  3.46356  2.40515  3.72497  3.29357  2.67743  2.69357  4.24598  2.90349  2.73742  3.18149  2.89803  2.37889  2.77522  2.98521  4.58479  3.61506
          0.13328  2.16126  4.64616  0.65438  0.73348  0.00000        *
      1   2.94156  4.42986  4.27553  3.76072  3.22471  4.02050  4.47935  2.14079  3.59207  1.74656  1.74061  4.03365  4.39502  3.87965  3.81024  3.37998  3.21403  1.82257  5.11584  3.93806      3 m - - -
          2.68618  4.42225  2.77519  2.73123  3.46354  2.40513  3.72494  3.29354  2.67741  2.69355  4.24690  2.90347  2.73739  3.18146  2.89801  2.37887  2.77519  2.98518  4.58477  3.61503
          0.02980  3.92382  4.64616  0.61958  0.77255  0.48576  0.95510
      2   2.87411  5.02930  3.03519  2.57423  4.21082  3.50072  2.49622  3.78566  1.47839  3.29066  4.15590  3.03924  3.92473  2.77251  2.35261  2.87494  3.08363  3.46348  5.32544  4.01391      4 k - - -
          2.68618  4.42225  2.77519  2.73123  3.46354  2.40513  3.72494  3.29354  2.67741  2.69355  4.24690  2.90347  2.73739  3.18146  2.89801  2.37887  2.77519  2.98518  4.58477  3.61503
          0.02980  3.92382  4.64616  0.61958  0.77255  0.48576  0.95510
      3   3.07106  4.47546  4.40861  4.02630  3.40880  4.12191  4.74486  1.01654  3.85543  1.98429  3.33612  4.26443  4.54814  4.19840  4.04612  3.62212  3.36929  1.84787  5.31028  4.05304      5 i - - -
          2.68618  4.42225  2.77519  2.73123  3.46354  2.40513  3.72494  3.29354  2.67741  2.69355  4.24690  2.90347  2.73739  3.18146  2.89801  2.37887  2.77519  2.98518  4.58477  3.61503
          0.02980  3.92382  4.64616  0.61958  0.77255  0.48576  0.95510
      4   2.82512  5.16014  2.49669  1.77242  4.45095  3.32092  3.66460  3.91179  2.39109  3.43441  4.29022  2.82306  3.84177  1.86965  2.78713  2.78009  3.07597  3.55358  5.59397  4.22535      6 e - - -
          2.68618  4.42225  2.77519  2.73123  3.46354  2.40513  3.72494  3.29354  2.67741  2.69355  4.24690  2.90347  2.73739  3.18146  2.89801  2.37887  2.77519  2.98518  4.58477  3.61503
          0.02980  3.92382  4.64616  0.61958  0.77255  0.48576  0.95510
      5   3.32371  4.71039  4.30909  4.03328  0.93132  4.00158  3.90009  2.84100  3.93900  2.19921  3.56354  4.07705  4.45897  4.09282  4.04605  3.59104  3.62484  2.83548  4.13385  2.49440      7 f - - -
          2.68618  4.42225  2.77519  2.73123  3.46354  2.40513  3.72494  3.29354  2.67741  2.69355  4.24690  2.90347  2.73739  3.18146  2.89801  2.37887  2.77519  2.98518  4.58477  3.61503
          0.02980  3.92382  4.64616  0.61958  0.77255  0.48576  0.95510
      6   3.07106  4.47546  4.40861  4.02630  3.40880  4.12191  4.74486  1.01654  3.85543  1.98429  3.33612  4.26443  4.54814  4.19840  4.04612  3.62212  3.36929  1.84787  5.31028  4.05304      8 i - - -
          2.68618  4.42225  2.77519  2.73123  3.46354  2.40513  3.72494  3.29354  2.67741  2.69355  4.24690  2.90347  2.73739  3.18146  2.89801  2.37887  2.77519  2.98518  4.58477  3.61503
          0.02980  3.92382  4.64616  0.61958  0.77255  0.48576  0.95510
      7   3.01891  4.98488  3.19833  2.81010  4.38304  3.50294  3.78757  3.81550  0.97019  3.36935  4.32798  3.23233  3.99960  2.97609  2.44136  3.05749  3.26833  3.52036  5.41656  4.23668      9 k - - -
          2.68618  4.42225  2.77519  2.73123  3.46354  2.40513  3.72494  3.29354  2.67741  2.69355  4.24690  2.90347  2.73739  3.18146  2.89801  2.37887  2.77519  2.98518  4.58477  3.61503
          0.02980  3.92382  4.64616  0.61958  0.77255  0.48576  0.95510
      8   2.34031  4.26144  3.25107  3.06910  4.12742  2.99037  4.17759  3.65691  3.14632  3.37315  4.29488  3.28575  3.73338  3.49161  3.43086  1.01622  2.82426  3.18079  5.49578  4.21118     10 s - - -
          2.68618  4.42225  2.77519  2.73123  3.46354  2.40513  3.72494  3.29354  2.67741  2.69355  4.24690  2.90347  2.73739  3.18146  2.89801  2.37887  2.77519  2.98518  4.58477  3.61503
          0.02980  3.92382  4.64616  0.61958  0.77255  0.48576  0.95510
      9   2.81982  4.56877  3.43251  3.27886  4.26985  3.25337  4.35220  3.82832  3.34052  3.44965  4.50161  3.58045  0.73748  3.72774  3.58035  2.98889  3.26540  3.46786  5.44247  4.39117     11 p - - -
          2.68618  4.42225  2.77519  2.73123  3.46354  2.40513  3.72494  3.29354  2.67741  2.69355  4.24690  2.90347  2.73739  3.18146  2.89801  2.37887  2.77519  2.98518  4.58477  3.61503
          0.02980  3.92382  4.64616  0.61958  0.77255  0.48576  0.95510
     10   2.34031  4.26144  3.25107  3.06910  4.12742  2.99037  4.17759  3.65691  3.14632  3.37315  4.29488  3.28575  3.73338  3.49161  3.43086  1.01622  2.82426  3.18079  5.49578  4.21118     12 s - - -
          2.68618  4.42225  2.77519  2.73123  3.46354  2.40513  3.72494  3.29354  2.67741  2.69355  4.24690  2.90347  2.73739  3.18146  2.89801  2.37887  2.77519  2.98518  4.58477  3.61503
          0.02980  3.92382  4.64616  0.61958  0.77255  0.48576  0.95510
     11   2.67571  4.68927  3.14293  2.70652  4.15404  3.34495  3.76570  3.59827  2.37501  3.18261  4.06956  3.12838  1.89400  2.95747  1.97631  2.75679  2.97562  3.26003  5.34938  4.10279     13 p - - -
          2.68618  4.42225  2.77519  2.73123  3.46354  2.40513  3.72494  3.29354  2.67741  2.69355  4.24690  2.90347  2.73739  3.18146  2.89801  2.37887  2.77519  2.98518  4.58477  3.61503
          0.02980  3.92382  4.64616  0.61958  0.77255  0.48576  0.95510
     12   1.81907  4.18312  3.24599  3.05789  4.30555  1.35210  4.20668  3.66618  3.20072  3.40976  4.27590  3.25225  3.67970  3.49039  3.50467  2.42114  2.74004  3.14648  5.63715  4.43135     14 g - - -
          2.68618  4.42225  2.77519  2.73123  3.46354  2.40513  3.72494  3.29354  2.67741  2.69355  4.24690  2.90347  2.73739  3.18146  2.89801  2.37887  2.77519  2.98518  4.58477  3.61503
          0.02980  3.92382  4.64616  0.61958  0.77255  0.48576  0.95510
     13   1.71384  4.14912  3.48115  3.15582  4.05867  3.01110  4.17212  3.16057  3.13099  3.05476  3.98699  3.32659  3.72607  3.46095  3.42437  2.45797  1.57112  2.79012  5.48245  4.26779     15 t - - -
          2.68618  4.42225  2.77519  2.73123  3.46354  2.40513  3.72494  3.29354  2.67741  2.69355  4.24690  2.90347  2.73739  3.18146  2.89801  2.37887  2.77519  2.98518  4.58477  3.61503
          0.02980  3.92382  4.64616  0.61958  0.77255  0.48576  0.95510
     14   3.14053  4.57075  4.44426  3.90704  3.06409  4.26036  4.55929  2.20086  3.70141  1.26056  1.77592  4.20668  4.53290  3.96128  3.89135  3.61083  3.37831  2.28117  5.05631  3.89842     16 l - - -
          2.68618  4.42225  2.77519  2.73123  3.46354  2.40513  3.72494  3.29354  2.67741  2.69355  4.24690  2.90347  2.73739  3.18146  2.89801  2.37887  2.77519  2.98518  4.58477  3.61503
          0.02980  3.92382  4.64616  0.61958  0.77255  0.48576  0.95510
     15   1.57974  4.13777  3.31924  3.02735  4.25045  2.23225  4.13191  3.65965  3.11138  3.34616  4.16779  3.21817  3.64296  3.39258  3.44360  1.75640  2.66240  3.12003  5.58746  4.36725     17 a - - -
          2.68618  4.42225  2.77519  2.73123  3.46354  2.40513  3.72494  3.29354  2.67741  2.69355  4.24690  2.90347  2.73739  3.18146  2.89801  2.37887  2.77519  2.98518  4.58477  3.61503
          0.02980  3.92382  4.64616  0.61958  0.77255  0.48576  0.95510
     16   3.07599  4.45345  4.55936  4.02236  3.21154  4.29375  4.67337  1.39250  3.86351  1.67609  2.23945  4.28772  4.57421  4.09968  4.04856  3.64436  3.31995  1.94088  5.17444  4.02434     18 i - - -
          2.68618  4.42225  2.77519  2.73123  3.46354  2.40513  3.72494  3.29354  2.67741  2.69355  4.24690  2.90347  2.73739  3.18146  2.89801  2.37887  2.77519  2.98518  4.58477  3.61503
          0.02980  3.92382  4.64616  0.61958  0.77255  0.48576  0.95510
     17   3.21280  4.65980  4.27190  3.91190  3.15528  4.04735  4.55152  2.36205  3.67915  0.81450  3.16205  4.18241  4.47382  4.03520  3.84686  3.62406  3.50469  2.41273  5.05329  3.78849     19 l - - -
          2.68618  4.42225  2.77519  2.73123  3.46354  2.40513  3.72494  3.29354  2.67741  2.69355  4.24690  2.90347  2.73739  3.18146  2.89801  2.37887  2.77519  2.98518  4.58477  3.61503
          0.02980  3.92382  4.64616  0.61958  0.77255  0.48576  0.95510
     18   0.94224  4.21772  3.51472  3.30827  4.10348  3.04090  4.32425  3.23668  3.32585  3.11593  4.14207  3.44491  3.78496  3.66230  3.57290  2.56754  2.84844  2.88221  5.52552  4.33145     20 a - - -
          2.68618  4.42225  2.77519  2.73123  3.46354  2.40513  3.72494  3.29354  2.67741  2.69355  4.24690  2.90347  2.73739  3.18146  2.89801  2.37887  2.77519  2.98518  4.58477  3.61503
          0.02980  3.92382  4.64616  0.61958  0.77255  0.48576  0.95510
     19   3.06331  4.89908  3.55919  3.05944  4.26666  3.54161  3.86144  3.81183  2.25807  3.31842  4.31715  3.41531  4.04160  3.07913  0.90279  3.14494  3.32571  3.53353  5.32884  4.18276     21 r - - -
          2.68618  4.42225  2.77519  2.73123  3.46354  2.40513  3.72494  3.29354  2.67741  2.69355  4.24690  2.90347  2.73739  3.18146  2.89801  2.37887  2.77519  2.98518  4.58477  3.61503
          0.02980  3.92382  4.64616  0.61958  0.77255  0.48576  0.95510
     20   3.06331  4.89908  3.55919  3.05944  4.26666  3.54161  3.86144  3.81183  2.25807  3.31842  4.31715  3.41531  4.04160  3.07913  0.90279  3.14494  3.32571  3.53353  5.32884  4.18276     22 r - - -
          2.68618  4.42225  2.77519  2.73123  3.46354  2.40513  3.72494  3.29354  2.67741  2.69355  4.24690  2.90347  2.73739  3.18146  2.89801  2.37887  2.77519  2.98518  4.58477  3.61503
          0.02980  3.92382  4.64616  0.61958  0.77255  0.48576  0.95510
     21   2.55724  4.50800  3.20487  2.66861  3.78379  3.38990  3.71141  3.16104  2.47865  2.82013  3.02034  3.10492  3.83766  2.92915  2.43717  1.99190  2.82403  2.88391  5.12935  3.85487     23 s - - -
          2.68618  4.42225  2.77519  2.73123  3.46354  2.40513  3.72494  3.29354  2.67741  2.69355  4.24690  2.90347  2.73739  3.18146  2.89801  2.37887  2.77519  2.98518  4.58477  3.61503
          0.02980  3.92382  4.64616  0.61958  0.77255  0.48576  0.95510
     22   1.96601  4.22660  3.30137  2.92075  4.05537  3.04149  4.00311  3.35744  2.92191  3.09952  3.96568  3.19856  2.40031  3.25124  3.26989  2.45232  1.88177  2.95218  5.41794  4.17982     24 t - - -
          2.68618  4.42225  2.77519  2.73123  3.46354  2.40513  3.72494  3.29354  2.67741  2.69355  4.24690  2.90347  2.73739  3.18146  2.89801  2.37887  2.77519  2.98518  4.58477  3.61503
          0.02980  3.92382  4.64616  0.61958  0.77255  0.48576  0.95510
     23   2.51993  4.59109  2.68542  2.53377  4.34500  1.74041  3.91180  3.86510  2.82851  3.48244  4.33216  1.93775  3.75621  3.12814  3.23812  2.59959  2.92228  3.39555  5.61104  4.28659     25 g - - -
          2.68618  4.42225  2.77519  2.73123  3.46354  2.40513  3.72494  3.29354  2.67741  2.69355  4.24690  2.90347  2.73739  3.18146  2.89801  2.37887  2.77519  2.98518  4.58477  3.61503
          0.13328  3.92382  2.25367  0.61958  0.77255  0.48576  0.95510
     24   2.68209  4.84093  2.90039  2.46688  4.20570  2.74646  3.60354  3.62893  2.19547  3.18442  4.02644  2.94794  3.81710  2.16985  2.18631  2.70699  2.92771  3.28978  5.35134  4.06162     26 q - - -
          2.68618  4.42225  2.77519  2.73123  3.46354  2.40513  3.72494  3.29354  2.67741  2.69355  4.24690  2.90347  2.73739  3.18146  2.89801  2.37887  2.77519  2.98518  4.58477  3.61503
          0.03300  3.82354  4.54588  0.61958  0.77255  0.43456  1.04285
     25   2.62211  4.84024  2.76862  2.13300  4.12065  3.34235  2.93414  3.54896  2.40369  3.13848  3.96085  2.88507  2.78434  2.77859  2.84057  2.64028  2.53219  3.21265  5.35972  4.01739     27 e - - -
          2.68618  4.42225  2.77519  2.73123  3.46354  2.40513  3.72494  3.29354  2.67741  2.69355  4.24690  2.90347  2.73739  3.18146  2.89801  2.37887  2.77519  2.98518  4.58477  3.61503
          0.02980  3.92382  4.64616  0.61958  0.77255  0.48576  0.95510
     26   2.30331  4.50546  2.51377  2.65141  3.69925  3.47504  3.76893  2.47746  2.66418  2.38706  3.60494  3.12405  3.89069  2.99518  3.07977  2.74050  2.84590  2.58048  5.13161  3.84644     28 a - - -
          2.68618  4.42225  2.77519  2.73123  3.46354  2.40513  3.72494  3.29354  2.67741  2.69355  4.24690  2.90347  2.73739  3.18146  2.89801  2.37887  2.77519  2.98518  4.58477  3.61503
          0.02980  3.92382  4.64616  0.61958  0.77255  0.48576  0.95510
     27   2.54798  3.33472  3.40201  2.49012  3.49339  3.48865  3.81655  2.71378  2.78384  2.12799  3.44127  3.26298  3.90618  3.12382  3.13103  2.76385  2.47264  2.49251  4.94736  3.70781     29 l - - -
          2.68618  4.42225  2.77519  2.73123  3.46354  2.40513  3.72494  3.29354  2.67741  2.69355  4.24690  2.90347  2.73739  3.18146  2.89801  2.37887  2.77519  2.98518  4.58477  3.61503
          0.02980  3.92382  4.64616  0.61958  0.77255  0.48576  0.95510
     28   2.21542  4.84197  2.54809  1.69155  4.31921  2.60055  3.73139  3.72668  2.60190  3.33953  4.17623  2.84729  3.77945  2.90265  3.06599  2.64888  2.93944  3.34505  5.56215  4.20155     30 e - - -
          2.68618  4.42225  2.77519  2.73123  3.46354  2.40513  3.72494  3.29354  2.67741  2.69355  4.24690  2.90347  2.73739  3.18146  2.89801  2.37887  2.77519  2.98518  4.58477  3.61503
          0.02980  3.92382  4.64616  0.61958  0.77255  0.48576  0.95510
     29   2.62877  4.70724  3.00168  2.50318  3.86020  3.42124  3.02404  3.34393  2.37367  2.55602  3.81060  2.99300  3.83280  2.32437  2.75302  2.39053  2.86197  3.05063  5.16558  3.83455     31 q - - -
          2.68618  4.42225  2.77519  2.73123  3.46354  2.40513  3.72494  3.29354  2.67741  2.69355  4.24690  2.90347  2.73739  3.18146  2.89801  2.37887  2.77519  2.98518  4.58477  3.61503
          0.02980  3.92382  4.64616  0.61958  0.77255  0.48576  0.95510
     30   2.62879  4.80615  2.85575  2.45117  4.20665  3.32121  3.65780  3.64815  2.35165  3.22159  4.04976  2.30007  2.50323  2.81642  2.35386  2.66020  2.89992  3.28727  5.40244  4.08223     32 n - - -
          2.68618  4.42225  2.77519  2.73123  3.46354  2.40513  3.72494  3.29354  2.67741  2.69355  4.24690  2.90347  2.73739  3.18146  2.89801  2.37887  2.77519  2.98518  4.58477  3.61503
          0.11782  3.92382  2.39279  0.61958  0.77255  0.48576  0.95510
     31   2.53630  4.63713  2.85090  2.48229  4.12517  3.23258  3.69037  3.53798  2.11376  3.14946  3.98933  2.94764  2.57450  2.86804  2.80381  2.20760  2.84173  3.17456  5.36729  4.06422     33 k - - -
          2.68618  4.42225  2.77519  2.73123  3.46354  2.40513  3.72494  3.29354  2.67741  2.69355  4.24690  2.90347  2.73739  3.18146  2.89801  2.37887  2.77519  2.98518  4.58477  3.61503
          0.03250  3.83850  4.56085  0.61958  0.77255  0.44119  1.03077
     32   2.35731  4.29260  3.21870  2.93307  4.11178  3.05874  4.05221  3.41925  2.94257  3.15240  4.07160  3.21891  1.60941  3.30996  3.26282  2.51941  2.20920  3.02397  5.47293  4.23118     34 p - - -
          2.68618  4.42225  2.77519  2.73123  3.46354  2.40513  3.72494  3.29354  2.67741  2.69355  4.24690  2.90347  2.73739  3.18146  2.89801  2.37887  2.77519  2.98518  4.58477  3.61503
          0.02980  3.92382  4.64616  0.61958  0.77255  0.48576  0.95510
     33   1.63029  4.16474  3.28185  3.06983  4.28587  1.51695  4.19900  3.64096  3.19350  3.38414  4.24305  3.25433  3.67171  3.48052  3.50001  2.40473  2.71958  3.12288  5.62344  4.41751     35 g - - -
          2.68618  4.42225  2.77519  2.73123  3.46354  2.40513  3.72494  3.29354  2.67741  2.69355  4.24690  2.90347  2.73739  3.18146  2.89801  2.37887  2.77519  2.98518  4.58477  3.61503
          0.02980  3.92382  4.64616  0.61958  0.77255  0.48576  0.95510
     34   1.22154  4.11911  3.40012  3.13967  4.17871  2.91853  4.19483  3.48711  3.18188  3.27115  4.14264  3.28367  3.66837  3.48640  3.47291  1.94678  2.68451  3.00791  5.55979  4.33684     36 a - - -
          2.68618  4.42225  2.77519  2.73123  3.46354  2.40513  3.72494  3.29354  2.67741  2.69355  4.24690  2.90347  2.73739  3.18146  2.89801  2.37887  2.77519  2.98518  4.58477  3.61503
          0.02980  3.92382  4.64616  0.61958  0.77255  0.48576  0.95510
     35   3.02348  4.37839  4.62693  4.13327  3.50569  4.30342  4.87202  1.45135  4.01297  2.02903  3.32925  4.36943  4.64538  4.29438  4.22790  3.68746  3.29592  1.16874  5.44455  4.23060     37 v - - -
          2.68618  4.42225  2.77519  2.73123  3.46354  2.40513  3.72494  3.29354  2.67741  2.69355  4.24690  2.90347  2.73739  3.18146  2.89801  2.37887  2.77519  2.98518  4.58477  3.61503
          0.02980  3.92382  4.64616  0.61958  0.77255  0.48576  0.95510
     36   2.72912  4.49961  3.41342  3.31927  4.46090  0.65410  4.43653  4.07289  3.50754  3.72061  4.69668  3.57766  3.89240  3.82761  3.73807  2.90248  3.21434  3.59129  5.54262  4.56449     38 G - - -
          2.68618  4.42225  2.77519  2.73123  3.46354  2.40513  3.72494  3.29354  2.67741  2.69355  4.24690  2.90347  2.73739  3.18146  2.89801  2.37887  2.77519  2.98518  4.58477  3.61503
          0.02980  3.92382  4.64616  0.61958  0.77255  0.48576  0.95510
     37   3.21280  4.65980  4.27190  3.91190  3.15528  4.04735  4.55152  2.36205  3.67915  0.81450  3.16205  4.18241  4.47382  4.03520  3.84686  3.62406  3.50469  2.41273  5.05329  3.78849     39 l - - -
          2.68618  4.42225  2.77519  2.73123  3.46354  2.40513  3.72494  3.29354  2.67741  2.69355  4.24690  2.90347  2.73739  3.18146  2.89801  2.37887  2.77519  2.98518  4.58477  3.61503
          0.02980  3.92382  4.64616  0.61958  0.77255  0.48576  0.95510
     38   2.84856  4.37686  4.19636  3.86099  3.58760  3.77698  4.65383  2.04793  3.72955  2.26567  3.54488  4.04260  4.33457  4.08562  3.93712  3.28367  3.20882  0.96260  5.38073  4.11557     40 v - - -
          2.68618  4.42225  2.77519  2.73123  3.46354  2.40513  3.72494  3.29354  2.67741  2.69355  4.24690  2.90347  2.73739  3.18146  2.89801  2.37887  2.77519  2.98518  4.58477  3.61503
          0.02980  3.92382  4.64616  0.61958  0.77255  0.48576  0.95510
     39   2.92148  4.90891  2.93684  2.69221  4.08429  3.39991  3.85103  3.72276  2.50943  3.22004  4.24631  3.15245  3.95401  1.14551  2.79266  2.96699  3.21834  3.44920  5.34716  4.04425     41 q - - -
          2.68618  4.42225  2.77519  2.73123  3.46354  2.40513  3.72494  3.29354  2.67741  2.69355  4.24690  2.90347  2.73739  3.18146  2.89801  2.37887  2.77519  2.98518  4.58477  3.61503
          0.02980  3.92382  4.64616  0.61958  0.77255  0.48576  0.95510
     40   2.72912  4.49961  3.41342  3.31927  4.46090  0.65410  4.43653  4.07289  3.50754  3.72061  4.69668  3.57766  3.89240  3.82761  3.73807  2.90248  3.21434  3.59129  5.54262  4.56449     42 G - - -
          2.68618  4.42225  2.77519  2.73123  3.46354  2.40513  3.72494  3.29354  2.67741  2.69355  4.24690  2.90347  2.73739  3.18146  2.89801  2.37887  2.77519  2.98518  4.58477  3.61503
          0.02980  3.92382  4.64616  0.61958  0.77255  0.48576  0.95510
     41   2.22578  4.75759  2.73689  2.39665  4.19969  3.25534  3.68800  3.63152  2.49406  3.22444  4.04710  2.27957  3.77202  2.46470  2.92786  2.27567  2.86797  3.25867  5.44017  4.10161     43 a - - -
          2.68618  4.42225  2.77519  2.73123  3.46354  2.40513  3.72494  3.29354  2.67741  2.69355  4.24690  2.90347  2.73739  3.18146  2.89801  2.37887  2.77519  2.98518  4.58477  3.61503
          0.02980  3.92382  4.64616  0.61958  0.77255  0.48576  0.95510
     42   3.21280  4.65980  4.27190  3.91190  3.15528  4.04735  4.55152  2.36205  3.67915  0.81450  3.16205  4.18241  4.47382  4.03520  3.84686  3.62406  3.50469  2.41273  5.05329  3.78849     44 l - - -
          2.68618  4.42225  2.77519  2.73123  3.46354  2.40513  3.72494  3.29354  2.67741  2.69355  4.24690  2.90347  2.73739  3.18146  2.89801  2.37887  2.77519  2.98518  4.58477  3.61503
          0.02980  3.92382  4.64616  0.61958  0.77255  0.48576  0.95510
     43   0.94224  4.21772  3.51472  3.30827  4.10348  3.04090  4.32425  3.23668  3.32585  3.11593  4.14207  3.44491  3.78496  3.66230  3.57290  2.56754  2.84844  2.88221  5.52552  4.33145     45 a - - -
          2.68618  4.42225  2.77519  2.73123  3.46354  2.40513  3.72494  3.29354  2.67741  2.69355  4.24690  2.90347  2.73739  3.18146  2.89801  2.37887  2.77519  2.98518  4.58477  3.61503
          0.02980  3.92382  4.64616  0.61958  0.77255  0.48576  0.95510
     44   2.89801  5.40280  1.83294  1.31313  4.69365  3.20507  3.73481  4.19189  2.72470  3.71949  4.57724  2.68229  3.81603  2.90316  3.29232  2.79676  3.18421  3.78479  5.87481  4.40095     46 e - - -
          2.68618  4.42225  2.77519  2.73123  3.46354  2.40513  3.72494  3.29354  2.67741  2.69355  4.24690  2.90347  2.73739  3.18146  2.89801  2.37887  2.77519  2.98518  4.58477  3.61503
          0.02980  3.92382  4.64616  0.61958  0.77255  0.48576  0.95510
     45   3.00970  4.55042  4.10452  3.70185  3.23041  3.87237  4.42511  2.41114  3.46712  1.81738  1.28293  3.97301  4.33327  3.84563  3.66642  3.36417  3.31602  2.42321  5.07807  3.84436     47 m - - -
          2.68618  4.42225  2.77519  2.73123  3.46354  2.40513  3.72494  3.29354  2.67741  2.69355  4.24690  2.90347  2.73739  3.18146  2.89801  2.37887  2.77519  2.98518  4.58477  3.61503
          0.02980  3.92382  4.64616  0.61958  0.77255  0.48576  0.95510
     46   3.07950  4.40645  4.69598  4.16417  3.38261  4.40453  4.85047  1.41473  4.04789  1.66496  3.19240  4.41730  4.67590  4.28165  4.24442  3.76185  3.32764  1.41178  5.35075  4.17997     48 v - - -
          2.68618  4.42225  2.77519  2.73123  3.46354  2.40513  3.72494  3.29354  2.67741  2.69355  4.24690  2.90347  2.73739  3.18146  2.89801  2.37887  2.77519  2.98518  4.58477  3.61503
          0.02980  3.92382  4.64616  0.61958  0.77255  0.48576  0.95510
     47   1.71107  4.23783  3.42547  2.95247  3.70775  3.23516  3.93404  2.95130  2.88920  2.73141  2.86723  3.26736  3.80664  3.22586  3.22504  2.22651  2.75182  2.66867  5.14565  3.90572     49 a - - -
          2.68618  4.42225  2.77519  2.73123  3.46354  2.40513  3.72494  3.29354  2.67741  2.69355  4.24690  2.90347  2.73739  3.18146  2.89801  2.37887  2.77519  2.98518  4.58477  3.61503
          0.02980  3.92382  4.64616  0.61958  0.77255  0.48576  0.95510
     48   0.94224  4.21772  3.51472  3.30827  4.10348  3.04090  4.32425  3.23668  3.32585  3.11593  4.14207  3.44491  3.78496  3.66230  3.57290  2.56754  2.84844  2.88221  5.52552  4.33145     50 a - - -
          2.68618  4.42225  2.77519  2.73123  3.46354  2.40513  3.72494  3.29354  2.67741  2.69355  4.24690  2.90347  2.73739  3.18146  2.89801  2.37887  2.77519  2.98518  4.58477  3.61503
          0.02980  3.92382  4.64616  0.61958  0.77255  0.48576  0.95510
     49   0.94224  4.21772  3.51472  3.30827  4.10348  3.04090  4.32425  3.23668  3.32585  3.11593  4.14207  3.44491  3.78496  3.66230  3.57290  2.56754  2.84844  2.88221  5.52552  4.33145     51 a - - -
          2.68618  4.42225  2.77519  2.73123  3.46354  2.40513  3.72494  3.29354  2.67741  2.69355  4.24690  2.90347  2.73739  3.18146  2.89801  2.37887  2.77519  2.98518  4.58477  3.61503
          0.02980  3.92382  4.64616  0.61958  0.77255  0.48576  0.95510
     50   3.04476  5.18098  0.84714  2.36722  4.56489  3.24956  3.97632  4.16475  3.07016  3.76391  4.74305  2.92620  3.90598  3.21550  3.59341  3.00128  3.38440  3.79844  5.72352  4.42921     52 d - - -
          2.68618  4.42225  2.77519  2.73123  3.46354  2.40513  3.72494  3.29354  2.67741  2.69355  4.24690  2.90347  2.73739  3.18146  2.89801  2.37887  2.77519  2.98518  4.58477  3.61503
          0.02980  3.92382  4.64616  0.61958  0.77255  0.48576  0.95510
     51   3.04525  4.40185  4.63590  4.14911  3.46243  4.31251  4.87718  1.18126  4.01698  1.96411  3.28832  4.38438  4.65258  4.29704  4.22408  3.70274  3.31868  1.47173  5.42465  4.21519     53 i - - -
          2.68618  4.42225  2.77519  2.73123  3.46354  2.40513  3.72494  3.29354  2.67741  2.69355  4.24690  2.90347  2.73739  3.18146  2.89801  2.37887  2.77519  2.98518  4.58477  3.61503
          0.02980  3.92382  4.64616  0.61958  0.77255  0.48576  0.95510
     52   0.94224  4.21772  3.51472  3.30827  4.10348  3.04090  4.32425  3.23668  3.32585  3.11593  4.14207  3.44491  3.78496  3.66230  3.57290  2.56754  2.84844  2.88221  5.52552  4.33145     54 a - - -
          2.68618  4.42225  2.77519  2.73123  3.46354  2.40513  3.72494  3.29354  2.67741  2.69355  4.24690  2.90347  2.73739  3.18146  2.89801  2.37887  2.77519  2.98518  4.58477  3.61503
          0.02980  3.92382  4.64616  0.61958  0.77255  0.48576  0.95510
     53   2.99641  5.11812  2.50925  0.95456  4.47076  3.30713  3.89824  3.93485  2.78522  3.54368  4.51534  2.96204  3.91411  3.11276  3.19946  2.97353  3.30100  3.61335  5.63266  4.35481     55 e - - -
          2.68618  4.42225  2.77519  2.73123  3.46354  2.40513  3.72494  3.29354  2.67741  2.69355  4.24690  2.90347  2.73739  3.18146  2.89801  2.37887  2.77519  2.98518  4.58477  3.61503
          0.02980  3.92382  4.64616  0.61958  0.77255  0.48576  0.95510
     54   3.01891  4.98488  3.19833  2.81010  4.38304  3.50294  3.78757  3.81550  0.97019  3.36935  4.32798  3.23233  3.99960  2.97609  2.44136  3.05749  3.26833  3.52036  5.41656  4.23668     56 k - - -
          2.68618  4.42225  2.77519  2.73123  3.46354  2.40513  3.72494  3.29354  2.67741  2.69355  4.24690  2.90347  2.73739  3.18146  2.89801  2.37887  2.77519  2.98518  4.58477  3.61503
          0.02980  3.92382  4.64616  0.61958  0.77255  0.48576  0.95510
     55   0.94224  4.21772  3.51472  3.30827  4.10348  3.04090  4.32425  3.23668  3.32585  3.11593  4.14207  3.44491  3.78496  3.66230  3.57290  2.56754  2.84844  2.88221  5.52552  4.33145     57 a - - -
          2.68618  4.42225  2.77519  2.73123  3.46354  2.40513  3.72494  3.29354  2.67741  2.69355  4.24690  2.90347  2.73739  3.18146  2.89801  2.37887  2.77519  2.98518  4.58477  3.61503
          0.02980  3.92382  4.64616  0.61958  0.77255  0.48576  0.95510
     56   0.94224  4.21772  3.51472  3.30827  4.10348  3.04090  4.32425  3.23668  3.32585  3.11593  4.14207  3.44491  3.78496  3.66230  3.57290  2.56754  2.84844  2.88221  5.52552  4.33145     58 a - - -
          2.68618  4.42225  2.77519  2.73123  3.46354  2.40513  3.72494  3.29354  2.67741  2.69355  4.24690  2.90347  2.73739  3.18146  2.89801  2.37887  2.77519  2.98518  4.58477  3.61503
          0.02980  3.92382  4.64616  0.61958  0.77255  0.48576  0.95510
     57   2.65740  4.73501  2.90179  2.55927  4.12514  3.31781  3.73966  3.51459  2.41880  3.12083  4.03640  3.01995  3.84446  1.70169  2.75079  2.71949  2.43607  3.19879  5.39099  4.08395     59 q - - -
          2.68618  4.42225  2.77519  2.73123  3.46354  2.40513  3.72494  3.29354  2.67741  2.69355  4.24690  2.90347  2.73739  3.18146  2.89801  2.37887  2.77519  2.98518  4.58477  3.61503
          0.02980  3.92382  4.64616  0.61958  0.77255  0.48576  0.95510
     58   2.84856  4.37686  4.19636  3.86099  3.58760  3.77698  4.65383  2.04793  3.72955  2.26567  3.54488  4.04260  4.33457  4.08562  3.93712  3.28367  3.20882  0.96260  5.38073  4.11557     60 v - - -
          2.68618  4.42225  2.77519  2.73123  3.46354  2.40513  3.72494  3.29354  2.67741  2.69355  4.24690  2.90347  2.73739  3.18146  2.89801  2.37887  2.77519  2.98518  4.58477  3.61503
          0.02980  3.92382  4.64616  0.61958  0.77255  0.48576  0.95510
     59   2.37778  5.01732  2.65311  1.84318  4.34991  3.34182  3.63086  3.75222  1.93912  3.31638  4.14402  2.85876  3.81894  2.77683  2.73184  2.70964  2.97040  3.39772  5.50157  4.15638     61 e - - -
          2.68618  4.42225  2.77519  2.73123  3.46354  2.40513  3.72494  3.29354  2.67741  2.69355  4.24690  2.90347  2.73739  3.18146  2.89801  2.37887  2.77519  2.98518  4.58477  3.61503
          0.02980  3.92382  4.64616  0.61958  0.77255  0.48576  0.95510
     60   2.84856  4.37686  4.19636  3.86099  3.58760  3.77698  4.65383  2.04793  3.72955  2.26567  3.54488  4.04260  4.33457  4.08562  3.93712  3.28367  3.20882  0.96260  5.38073  4.11557     62 v - - -
          2.68618  4.42225  2.77519  2.73123  3.46354  2.40513  3.72494  3.29354  2.67741  2.69355  4.24690  2.90347  2.73739  3.18146  2.89801  2.37887  2.77519  2.98518  4.58477  3.61503
          0.02980  3.92382  4.64616  0.61958  0.77255  0.48576  0.95510
     61   2.99641  5.11812  2.50925  0.95456  4.47076  3.30713  3.89824  3.93485  2.78522  3.54368  4.51534  2.96204  3.91411  3.11276  3.19946  2.97353  3.30100  3.61335  5.63266  4.35481     63 e - - -
          2.68618  4.42225  2.77519  2.73123  3.46354  2.40513  3.72494  3.29354  2.67741  2.69355  4.24690  2.90347  2.73739  3.18146  2.89801  2.37887  2.77519  2.98518  4.58477  3.61503
          0.02980  3.92382  4.64616  0.61958  0.77255  0.48576  0.95510
     62   2.99641  5.11812  2.50925  0.95456  4.47076  3.30713  3.89824  3.93485  2.78522  3.54368  4.51534  2.96204  3.91411  3.11276  3.19946  2.97353  3.30100  3.61335  5.63266  4.35481     64 e - - -
          2.68618  4.42225  2.77519  2.73123  3.46354  2.40513  3.72494  3.29354  2.67741  2.69355  4.24690  2.90347  2.73739  3.18146  2.89801  2.37887  2.77519  2.98518  4.58477  3.61503
          0.02980  3.92382  4.64616  0.61958  0.77255  0.48576  0.95510
     63   3.04529  4.40360  4.63171  4.14617  3.45927  4.30881  4.87416  1.17411  4.01245  1.96086  3.28649  4.38146  4.65046  4.29366  4.21941  3.69985  3.31929  1.48634  5.42194  4.21166     65 i - - -
          2.68618  4.42225  2.77519  2.73123  3.46354  2.40513  3.72494  3.29354  2.67741  2.69355  4.24690  2.90347  2.73739  3.18146  2.89801  2.37887  2.77519  2.98518  4.58477  3.61503
          0.02980  3.92382  4.64616  0.61958  0.77255  0.48576  0.95510
     64   2.77938  4.68491  3.43722  2.83340  3.80923  3.56738  3.72286  3.15500  2.26170  2.71136  2.87367  3.23810  3.97197  2.93009  1.61270  2.89460  3.01027  2.95577  5.15548  3.90240     66 r - - -
          2.68618  4.42225  2.77519  2.73123  3.46354  2.40513  3.72494  3.29354  2.67741  2.69355  4.24690  2.90347  2.73739  3.18146  2.89801  2.37887  2.77519  2.98518  4.58477  3.61503
          0.02980  3.92382  4.64616  0.61958  0.77255  0.48576  0.95510
     65   2.72912  4.49961  3.41342  3.31927  4.46090  0.65410  4.43653  4.07289  3.50754  3.72061  4.69668  3.57766  3.89240  3.82761  3.73807  2.90248  3.21434  3.59129  5.54262  4.56449     67 G - - -
          2.68618  4.42225  2.77519  2.73123  3.46354  2.40513  3.72494  3.29354  2.67741  2.69355  4.24690  2.90347  2.73739  3.18146  2.89801  2.37887  2.77519  2.98518  4.58477  3.61503
          0.02980  3.92382  4.64616  0.61958  0.77255  0.48576  0.95510
     66   3.00119  4.36866  4.54389  3.99802  3.33755  4.26351  4.67869  1.67854  3.88363  1.85789  2.56538  4.25737  4.55776  4.11708  4.08766  3.60209  3.24718  1.33372  5.23845  4.07752     68 v - - -
          2.68618  4.42225  2.77519  2.73123  3.46354  2.40513  3.72494  3.29354  2.67741  2.69355  4.24690  2.90347  2.73739  3.18146  2.89801  2.37887  2.77519  2.98518  4.58477  3.61503
          0.02980  3.92382  4.64616  0.61958  0.77255  0.48576  0.95510
     67   2.64488  0.84201  4.17606  3.92731  3.90674  3.25710  4.56309  3.05903  3.75448  2.97227  4.09519  3.90059  3.96812  4.09846  3.86981  2.91665  3.11594  2.80018  5.31219  4.19410     69 c - - -
          2.68618  4.42225  2.77519  2.73123  3.46354  2.40513  3.72494  3.29354  2.67741  2.69355  4.24690  2.90347  2.73739  3.18146  2.89801  2.37887  2.77519  2.98518  4.58477  3.61503
          0.02980  3.92382  4.64616  0.61958  0.77255  0.48576  0.95510
     68   2.81982  4.56877  3.43251  3.27886  4.26985  3.25337  4.35220  3.82832  3.34052  3.44965  4.50161  3.58045  0.73748  3.72774  3.58035  2.98889  3.26540  3.46786  5.44247  4.39117     70 p - - -
          2.68618  4.42225  2.77519  2.73123  3.46354  2.40513  3.72494  3.29354  2.67741  2.69355  4.24690  2.90347  2.73739  3.18146  2.89801  2.37887  2.77519  2.98518  4.58477  3.61503
          0.02980  3.92382  4.64616  0.61958  0.77255  0.48576  0.95510
     69   2.92148  4.90891  2.93684  2.69221  4.08429  3.39991  3.85103  3.72276  2.50943  3.22004  4.24631  3.15245  3.95401  1.14551  2.79266  2.96699  3.21834  3.44920  5.34716  4.04425     71 q - - -
          2.68618  4.42225  2.77519  2.73123  3.46354  2.40513  3.72494  3.29354  2.67741  2.69355  4.24690  2.90347  2.73739  3.18146  2.89801  2.37887  2.77519  2.98518  4.58477  3.61503
          0.02980  3.92382  4.64616  0.61958  0.77255  0.48576  0.95510
     70   3.05138  4.85988  3.17610  2.94114  3.32085  3.49103  1.03866  3.76224  2.78280  3.24980  4.29668  3.34843  4.04635  3.30803  3.04548  3.12157  3.35646  3.49637  4.78524  3.27025     72 h - - -
          2.68618  4.42225  2.77519  2.73123  3.46354  2.40513  3.72494  3.29354  2.67741  2.69355  4.24690  2.90347  2.73739  3.18146  2.89801  2.37887  2.77519  2.98518  4.58477  3.61503
          0.02980  3.92382  4.64616  0.61958  0.77255  0.48576  0.95510
     71   2.95504  4.33668  4.51108  3.94033  2.31340  4.15846  4.46011  1.87545  3.82485  1.66156  2.47307  4.16057  4.43783  3.98525  3.97672  3.47574  3.18475  1.82141  4.93964  3.77284     73 l - - -
          2.68618  4.42225  2.77519  2.73123  3.46354  2.40513  3.72494  3.29354  2.67741  2.69355  4.24690  2.90347  2.73739  3.18146  2.89801  2.37887  2.77519  2.98518  4.58477  3.61503
          0.02980  3.92382  4.64616  0.61958  0.77255  0.48576  0.95510
     72   1.89344  4.16007  3.46790  3.15557  4.05776  3.02027  4.17734  3.14192  3.12786  3.04435  3.98987  3.33052  3.73548  3.46676  3.41725  2.47172  1.43867  2.78000  5.48766  4.27054     74 t - - -
          2.68618  4.42225  2.77519  2.73123  3.46354  2.40513  3.72494  3.29354  2.67741  2.69355  4.24690  2.90347  2.73739  3.18146  2.89801  2.37887  2.77519  2.98518  4.58477  3.61503
          0.02980  3.92382  4.64616  0.61958  0.77255  0.48576  0.95510
     73   3.11523  4.56303  4.38741  3.85795  3.07786  4.21259  4.52183  2.21332  3.64142  1.36347  1.67028  4.15824  4.50525  3.92464  3.83853  3.56777  3.35842  2.28068  5.04983  3.87238     75 l - - -
          2.68618  4.42225  2.77519  2.73123  3.46354  2.40513  3.72494  3.29354  2.67741  2.69355  4.24690  2.90347  2.73739  3.18146  2.89801  2.37887  2.77519  2.98518  4.58477  3.61503
          0.02980  3.92382  4.64616  0.61958  0.77255  0.48576  0.95510
     74   3.07106  4.47546  4.40861  4.02630  3.40880  4.12191  4.74486  1.01654  3.85543  1.98429  3.33612  4.26443  4.54814  4.19840  4.04612  3.62212  3.36929  1.84787  5.31028  4.05304     76 i - - -
          2.68618  4.42225  2.77519  2.73123  3.46354  2.40513  3.72494  3.29354  2.67741  2.69355  4.24690  2.90347  2.73739  3.18146  2.89801  2.37887  2.77519  2.98518  4.58477  3.61503
          0.02980  3.92382  4.64616  0.61958  0.77255  0.48576  0.95510
     75   1.20343  4.14327  3.35187  3.11688  4.23908  2.18372  4.20665  3.56986  3.20522  3.33162  4.19565  3.27928  3.67310  3.49602  3.50273  2.40168  2.70819  3.07145  5.59037  4.38914     77 a - - -
          2.68618  4.42225  2.77519  2.73123  3.46354  2.40513  3.72494  3.29354  2.67741  2.69355  4.24690  2.90347  2.73739  3.18146  2.89801  2.37887  2.77519  2.98518  4.58477  3.61503
          0.02980  3.92382  4.64616  0.61958  0.77255  0.48576  0.95510
     76   3.04529  4.40360  4.63171  4.14617  3.45927  4.30881  4.87416  1.17411  4.01245  1.96086  3.28649  4.38146  4.65046  4.29366  4.21941  3.69985  3.31929  1.48634  5.42194  4.21166     78 i - - -
          2.68618  4.42225  2.77519  2.73123  3.46354  2.40513  3.72494  3.29354  2.67741  2.69355  4.24690  2.90347  2.73739  3.18146  2.89801  2.37887  2.77519  2.98518  4.58477  3.61503
          0.02980  3.92382  4.64616  0.61958  0.77255  0.48576  0.95510
     77   3.47006  4.76628  4.44633  4.09517  1.39020  4.25437  3.44876  3.18345  3.95419  2.54474  3.79399  3.95628  4.57558  3.98525  4.03626  3.61496  3.69654  3.10323  3.61485  1.25130     79 y - - -
          2.68618  4.42225  2.77519  2.73123  3.46354  2.40513  3.72494  3.29354  2.67741  2.69355  4.24690  2.90347  2.73739  3.18146  2.89801  2.37887  2.77519  2.98518  4.58477  3.61503
          0.02980  3.92382  4.64616  0.61958  0.77255  0.48576  0.95510
     78   2.72912  4.49961  3.41342  3.31927  4.46090  0.65410  4.43653  4.07289  3.50754  3.72061  4.69668  3.57766  3.89240  3.82761  3.73807  2.90248  3.21434  3.59129  5.54262  4.56449     80 G - - -
          2.68618  4.42225  2.77519  2.73123  3.46354  2.40513  3.72494  3.29354  2.67741  2.69355  4.24690  2.90347  2.73739  3.18146  2.89801  2.37887  2.77519  2.98518  4.58477  3.61503
          0.02980  3.92382  4.64616  0.61958  0.77255  0.48576  0.95510
     79   2.93286  5.46097  1.29232  1.75820  4.74801  3.18968  3.75441  4.25718  2.78645  3.78261  4.65338  2.66485  3.82066  2.92889  3.37895  2.81951  3.22726  3.84463  5.93612  4.44356     81 d - - -
          2.68618  4.42225  2.77519  2.73123  3.46354  2.40513  3.72494  3.29354  2.67741  2.69355  4.24690  2.90347  2.73739  3.18146  2.89801  2.37887  2.77519  2.98518  4.58477  3.61503
          0.02980  3.92382  4.64616  0.61958  0.77255  0.48576  0.95510
     80   2.74072  4.30100  4.00622  3.54002  3.51296  3.76042  4.36961  1.46205  3.40719  2.22285  3.40625  3.80882  4.23472  3.74860  3.66528  3.13679  2.25607  1.93094  5.22835  4.00394     82 i - - -
          2.68618  4.42225  2.77519  2.73123  3.46354  2.40513  3.72494  3.29354  2.67741  2.69355  4.24690  2.90347  2.73739  3.18146  2.89801  2.37887  2.77519  2.98518  4.58477  3.61503
          0.02980  3.92382  4.64616  0.61958  0.77255  0.48576  0.95510
     81   0.94224  4.21772  3.51472  3.30827  4.10348  3.04090  4.32425  3.23668  3.32585  3.11593  4.14207  3.44491  3.78496  3.66230  3.57290  2.56754  2.84844  2.88221  5.52552  4.33145     83 a - - -
          2.68618  4.42225  2.77519  2.73123  3.46354  2.40513  3.72494  3.29354  2.67741  2.69355  4.24690  2.90347  2.73739  3.18146  2.89801  2.37887  2.77519  2.98518  4.58477  3.61503
          0.02980  3.92382  4.64616  0.61958  0.77255  0.48576  0.95510
     82   1.49915  4.62526  2.17234  2.47741  4.23165  3.15196  3.86049  3.54763  2.80564  3.27945  4.15916  2.94944  3.77439  3.06564  3.25956  2.61953  2.90923  3.17568  5.54895  4.21570     84 a - - -
          2.68618  4.42225  2.77519  2.73123  3.46354  2.40513  3.72494  3.29354  2.67741  2.69355  4.24690  2.90347  2.73739  3.18146  2.89801  2.37887  2.77519  2.98518  4.58477  3.61503
          0.02980  3.92382  4.64616  0.61958  0.77255  0.48576  0.95510
     83   2.84856  4.37686  4.19636  3.86099  3.58760  3.77698  4.65383  2.04793  3.72955  2.26567  3.54488  4.04260  4.33457  4.08562  3.93712  3.28367  3.20882  0.96260  5.38073  4.11557     85 v - - -
          2.68618  4.42225  2.77519  2.73123  3.46354  2.40513  3.72494  3.29354  2.67741  2.69355  4.24690  2.90347  2.73739  3.18146  2.89801  2.37887  2.77519  2.98518  4.58477  3.61503
          0.02980  3.92382  4.64616  0.61958  0.77255  0.48576  0.95510
     84   2.89801  5.40280  1.83294  1.31313  4.69365  3.20507  3.73481  4.19189  2.72470  3.71949  4.57724  2.68229  3.81603  2.90316  3.29232  2.79676  3.18421  3.78479  5.87481  4.40095     86 e - - -
          2.68618  4.42225  2.77519  2.73123  3.46354  2.40513  3.72494  3.29354  2.67741  2.69355  4.24690  2.90347  2.73739  3.18146  2.89801  2.37887  2.77519  2.98518  4.58477  3.61503
          0.02980  3.92382  4.64616  0.61958  0.77255  0.48576  0.95510
     85   1.56684  1.90771  3.95916  3.58583  3.85847  3.02441  4.33890  2.90381  3.46165  2.86642  3.83354  3.54194  3.75688  3.74226  3.66341  2.48030  2.70178  2.57816  5.35176  4.16680     87 a - - -
          2.68618  4.42225  2.77519  2.73123  3.46354  2.40513  3.72494  3.29354  2.67741  2.69355  4.24690  2.90347  2.73739  3.18146  2.89801  2.37887  2.77519  2.98518  4.58477  3.61503
          0.02980  3.92382  4.64616  0.61958  0.77255  0.48576  0.95510
     86   1.22154  4.11911  3.40012  3.13967  4.17871  2.91853  4.19483  3.48711  3.18188  3.27115  4.14264  3.28367  3.66837  3.48640  3.47291  1.94678  2.68451  3.00791  5.55979  4.33684     88 a - - -
          2.68618  4.42225  2.77519  2.73123  3.46354  2.40513  3.72494  3.29354  2.67741  2.69355  4.24690  2.90347  2.73739  3.18146  2.89801  2.37887  2.77519  2.98518  4.58477  3.61503
          0.02980  3.92382  4.64616  0.61958  0.77255  0.48576  0.95510
     87   3.21280  4.65980  4.27190  3.91190  3.15528  4.04735  4.55152  2.36205  3.67915  0.81450  3.16205  4.18241  4.47382  4.03520  3.84686  3.62406  3.50469  2.41273  5.05329  3.78849     89 l - - -
          2.68618  4.42225  2.77519  2.73123  3.46354  2.40513  3.72494  3.29354  2.67741  2.69355  4.24690  2.90347  2.73739  3.18146  2.89801  2.37887  2.77519  2.98518  4.58477  3.61503
          0.02980  3.92382  4.64616  0.61958  0.77255  0.48576  0.95510
     88   3.01891  4.98488  3.19833  2.81010  4.38304  3.50294  3.78757  3.81550  0.97019  3.36935  4.32798  3.23233  3.99960  2.97609  2.44136  3.05749  3.26833  3.52036  5.41656  4.23668     90 k - - -
          2.68618  4.42225  2.77519  2.73123  3.46354  2.40513  3.72494  3.29354  2.67741  2.69355  4.24690  2.90347  2.73739  3.18146  2.89801  2.37887  2.77519  2.98518  4.58477  3.61503
          0.02980  3.92382  4.64616  0.61958  0.77255  0.48576  0.95510
     89   1.63145  4.71682  1.96706  2.40424  4.28735  3.16449  3.82689  3.62247  2.77088  3.33025  4.20274  2.89997  3.77747  3.02080  3.24560  2.63702  2.93687  3.24665  5.58596  4.23219     91 a - - -
          2.68618  4.42225  2.77519  2.73123  3.46354  2.40513  3.72494  3.29354  2.67741  2.69355  4.24690  2.90347  2.73739  3.18146  2.89801  2.37887  2.77519  2.98518  4.58477  3.61503
          0.02980  3.92382  4.64616  0.61958  0.77255  0.48576  0.95510
     90   3.04511  4.39974  4.64065  4.15247  3.46626  4.31670  4.88062  1.19066  4.02217  1.96822  3.29067  4.38769  4.65498  4.30097  4.22944  3.70601  3.31789  1.45352  5.42782  4.21920     92 i - - -
          2.68618  4.42225  2.77519  2.73123  3.46354  2.40513  3.72494  3.29354  2.67741  2.69355  4.24690  2.90347  2.73739  3.18146  2.89801  2.37887  2.77519  2.98518  4.58477  3.61503
          0.02980  3.92382  4.64616  0.61958  0.77255  0.48576  0.95510
     91   1.95702  4.49141  2.96126  2.60489  4.09403  3.17225  3.80507  3.49837  2.63442  3.14295  3.98793  3.02791  3.75308  2.50717  3.02235  1.90204  2.80432  3.11573  5.39357  4.10074     93 s - - -
          2.68618  4.42225  2.77519  2.73123  3.46354  2.40513  3.72494  3.29354  2.67741  2.69355  4.24690  2.90347  2.73739  3.18146  2.89801  2.37887  2.77519  2.98518  4.58477  3.61503
          0.02980  3.92382  4.64616  0.61958  0.77255  0.48576  0.95510
     92   2.78242  5.28223  1.87237  1.88622  4.57750  2.59256  3.66105  4.06682  2.56666  3.57456  4.38548  2.70306  3.78619  2.39862  3.10696  2.70503  3.04641  3.65584  5.74278  4.29027     94 d - - -
          2.68618  4.42225  2.77519  2.73123  3.46354  2.40513  3.72494  3.29354  2.67741  2.69355  4.24690  2.90347  2.73739  3.18146  2.89801  2.37887  2.77519  2.98518  4.58477  3.61503
          0.02980  3.92382  4.64616  0.61958  0.77255  0.48576  0.95510
     93   2.71994  4.83869  3.14542  2.55775  3.99423  3.49486  2.96807  3.50382  1.96435  3.07319  3.91747  3.03061  3.87299  2.75315  2.08031  2.75607  2.92916  3.20003  5.20548  3.03500     95 k - - -
          2.68618  4.42225  2.77519  2.73123  3.46354  2.40513  3.72494  3.29354  2.67741  2.69355  4.24690  2.90347  2.73739  3.18146  2.89801  2.37887  2.77519  2.98518  4.58477  3.61503
          0.02980  3.92382  4.64616  0.61958  0.77255  0.48576  0.95510
     94   3.32371  4.71039  4.30909  4.03328  0.93132  4.00158  3.90009  2.84100  3.93900  2.19921  3.56354  4.07705  4.45897  4.09282  4.04605  3.59104  3.62484  2.83548  4.13385  2.49440     96 f - - -
          2.68618  4.42225  2.77519  2.73123  3.46354  2.40513  3.72494  3.29354  2.67741  2.69355  4.24690  2.90347  2.73739  3.18146  2.89801  2.37887  2.77519  2.98518  4.58477  3.61503
          0.02980  3.92382  4.64616  0.61958  0.77255  0.48576  0.95510
     95   2.72869  5.06967  2.41215  1.82136  4.43548  3.24172  3.68577  3.90148  2.54680  3.45368  4.28047  2.06514  3.79270  2.84453  3.02793  2.26584  3.00872  3.51148  5.63541  4.23240     97 e - - -
          2.68618  4.42225  2.77519  2.73123  3.46354  2.40513  3.72494  3.29354  2.67741  2.69355  4.24690  2.90347  2.73739  3.18146  2.89801  2.37887  2.77519  2.98518  4.58477  3.61503
          0.02980  3.92382  4.64616  0.61958  0.77255  0.48576  0.95510
     96   2.50918  3.33426  2.81756  2.80086  3.54446  3.42398  3.79833  2.31528  2.77586  2.59611  3.49510  3.20950  3.86490  3.09018  3.14871  2.37658  2.77664  2.56495  4.97902  3.72828     98 i - - -
          2.68618  4.42225  2.77519  2.73123  3.46354  2.40513  3.72494  3.29354  2.67741  2.69355  4.24690  2.90347  2.73739  3.18146  2.89801  2.37887  2.77519  2.98518  4.58477  3.61503
          0.12452  3.92382  2.32980  0.61958  0.77255  0.48576  0.95510
     97   2.58878  4.80915  2.06548  2.27765  4.33116  2.53588  3.71911  3.78974  2.63756  3.37598  4.20589  2.79950  2.44776  2.89327  3.13106  2.60351  2.91182  3.38018  5.56904  4.20081     99 d - - -
          2.68618  4.42225  2.77519  2.73123  3.46354  2.40513  3.72494  3.29354  2.67741  2.69355  4.24690  2.90347  2.73739  3.18146  2.89801  2.37887  2.77519  2.98518  4.58477  3.61503
          0.03272  3.83201  4.55436  0.61958  0.77255  0.56671  0.83791
     98   2.59808  4.22299  3.64181  3.09422  3.08788  3.57838  3.81905  2.26794  2.95487  2.27659  3.28661  3.42018  3.10357  3.28256  3.23472  2.87083  2.84451  2.44130  2.90405  3.29256    100 i - - -
          2.68618  4.42225  2.77519  2.73123  3.46354  2.40513  3.72494  3.29354  2.67741  2.69355  4.24690  2.90347  2.73739  3.18146  2.89801  2.37887  2.77519  2.98518  4.58477  3.61503
          0.12991  3.83201  2.30098  0.61958  0.77255  0.56671  0.83791
     99   2.19611  4.36022  3.28244  2.78314  3.73336  3.29802  3.77645  2.91680  2.52934  2.69937  3.65361  3.16025  3.80824  3.01573  2.34557  2.64331  2.79018  2.33000  5.12944  3.87679    101 a - - -
          2.68618  4.42225  2.77519  2.73123  3.46354  2.40513  3.72494  3.29354  2.67741  2.69355  4.24690  2.90347  2.73739  3.18146  2.89801  2.37887  2.77519  2.98518  4.58477  3.61503
          0.03600  3.73810  4.46044  0.61958  0.77255  0.63670  0.75297
    100   2.57678  4.70168  2.51475  1.94693  4.16331  3.14127  3.70550  3.57777  2.55320  3.22557  4.09984  2.82813  3.73074  2.90237  2.96304  1.96417  2.90256  3.21769  5.44109  4.09433    102 e - - -
          2.68591  4.42227  2.77521  2.73125  3.46356  2.40515  3.72496  3.29356  2.67743  2.69357  4.24692  2.90348  2.73741  3.18148  2.89803  2.37889  2.77521  2.98520  4.58479  3.61505
          0.21837  1.62877        *  0.31933  1.29696  0.00000        *
//
HMMER3/f [3.1b2 | February 2015]
NAME  Hp_grpu_sage.MIC6
LENG  99
ALPH  amino
RF    no
MM    no
CONS  yes
CS    no
MAP   yes
DATE  Thu Nov 19 21:56:47 2020
NSEQ  3
EFFN  0.495117
CKSUM 3304959555
STATS LOCAL MSV       -9.5781  0.71773
STATS LOCAL VITERBI  -10.2689  0.71773
STATS LOCAL FORWARD   -3.9895  0.71773
HMM          A        C        D        E        F        G        H        I        K        L        M        N        P        Q        R        S        T        V        W        Y   
            m->m     m->i     m->d     i->m     i->i     d->m     d->d
  COMPO   2.36688  4.21677  2.91479  2.84302  3.35032  2.62497  3.78179  2.62922  2.75335  2.36958  3.47987  3.28477  3.44796  3.21034  3.14408  2.68036  2.94674  2.42812  5.18464  3.86441
          2.68618  4.42225  2.77519  2.73123  3.46354  2.40513  3.72494  3.29354  2.67741  2.69355  4.24690  2.90347  2.73739  3.18146  2.89801  2.37887  2.77519  2.98518  4.58477  3.61503
          0.14491  3.86814  2.17157  0.61958  0.77255  0.00000        *
      1   2.88431  4.45297  3.92825  3.51651  3.16617  3.74842  4.27827  2.33076  3.28942  1.78163  1.61618  3.80704  4.21153  3.68089  3.50746  3.21989  3.18903  2.32264  4.98965  3.73919      1 m - - -
          2.68618  4.42225  2.77519  2.73123  3.46354  2.40513  3.72494  3.29354  2.67741  2.69355  4.24690  2.90347  2.73739  3.18146  2.89801  2.37887  2.77519  2.98518  4.58477  3.61503
          0.03526  3.75849  4.48083  0.61958  0.77255  0.57599  0.82588
      2   1.19203  4.14218  3.35173  3.14227  3.94303  2.96875  4.17710  3.05221  3.15559  2.93833  3.98656  3.31919  3.69757  3.50844  3.41155  2.49537  2.76500  2.72687  5.38194  4.17021      2 a - - -
          2.68618  4.42225  2.77519  2.73123  3.46354  2.40513  3.72494  3.29354  2.67741  2.69355  4.24690  2.90347  2.73739  3.18146  2.89801  2.37887  2.77519  2.98518  4.58477  3.61503
          0.03526  3.75849  4.48083  0.61958  0.77255  0.57599  0.82588
      3   2.89397  4.37919  4.18195  3.70090  3.24628  3.97300  4.45854  1.96551  3.52589  1.54739  3.15823  3.98198  4.37039  3.85799  3.76150  3.35446  3.17821  1.51830  5.12938  3.87461      3 v - - -
          2.68618  4.42225  2.77519  2.73123  3.46354  2.40513  3.72494  3.29354  2.67741  2.69355  4.24690  2.90347  2.73739  3.18146  2.89801  2.37887  2.77519  2.98518  4.58477  3.61503
          0.03526  3.75849  4.48083  0.61958  0.77255  0.57599  0.82588
      4   2.63480  4.62090  2.65768  2.53366  3.96698  3.11188  3.83984  3.65648  2.73606  3.31781  4.27688  1.37782  3.76007  3.11580  3.08386  2.70857  3.01498  3.29036  5.28679  3.92610      4 n - - -
          2.68618  4.42225  2.77519  2.73123  3.46354  2.40513  3.72494  3.29354  2.67741  2.69355  4.24690  2.90347  2.73739  3.18146  2.89801  2.37887  2.77519  2.98518  4.58477  3.61503
          0.03526  3.75849  4.48083  0.61958  0.77255  0.57599  0.82588
      5   2.71865  4.29699  3.96344  3.62717  3.47089  3.60102  4.44980  2.07093  3.49292  2.18111  3.45791  3.83401  4.17080  3.86285  3.71555  3.10065  3.08489  1.18331  5.23451  3.95708      5 v - - -
          2.68618  4.42225  2.77519  2.73123  3.46354  2.40513  3.72494  3.29354  2.67741  2.69355  4.24690  2.90347  2.73739  3.18146  2.89801  2.37887  2.77519  2.98518  4.58477  3.61503
          0.03526  3.75849  4.48083  0.61958  0.77255  0.57599  0.82588
      6   2.81217  4.89503  3.09253  2.59690  4.19319  3.45107  3.57047  3.64261  2.00106  3.15164  4.04779  3.03538  3.87867  2.17653  1.78008  2.83781  3.02821  3.34152  5.28126  4.03083      6 r - - -
          2.68618  4.42225  2.77519  2.73123  3.46354  2.40513  3.72494  3.29354  2.67741  2.69355  4.24690  2.90347  2.73739  3.18146  2.89801  2.37887  2.77519  2.98518  4.58477  3.61503
          0.03526  3.75849  4.48083  0.61958  0.77255  0.57599  0.82588
      7   2.98878  4.40362  4.32733  3.82447  2.22249  4.10517  4.27484  1.65284  3.70529  1.69132  3.03667  4.05581  4.42213  3.91284  3.89865  3.45578  3.23738  2.04982  4.70290  3.29584      7 i - - -
          2.68618  4.42225  2.77519  2.73123  3.46354  2.40513  3.72494  3.29354  2.67741  2.69355  4.24690  2.90347  2.73739  3.18146  2.89801  2.37887  2.77519  2.98518  4.58477  3.61503
          0.03526  3.75849  4.48083  0.61958  0.77255  0.57599  0.82588
      8   2.94216  4.39809  4.16483  3.77973  3.30150  3.93571  4.53163  1.23216  3.60520  1.91618  3.25992  4.04113  4.38170  3.96785  3.81500  3.42343  3.24508  1.85583  5.16555  3.89100      8 i - - -
          2.68618  4.42225  2.77519  2.73123  3.46354  2.40513  3.72494  3.29354  2.67741  2.69355  4.24690  2.90347  2.73739  3.18146  2.89801  2.37887  2.77519  2.98518  4.58477  3.61503
          0.03526  3.75849  4.48083  0.61958  0.77255  0.57599  0.82588
      9   2.18756  4.11881  3.20206  2.91822  4.02918  2.90791  4.00569  3.34186  2.92790  3.11272  3.99767  3.14807  3.62018  3.27666  3.23722  1.72730  1.99963  2.91014  5.40471  4.15563      9 s - - -
          2.68618  4.42225  2.77519  2.73123  3.46354  2.40513  3.72494  3.29354  2.67741  2.69355  4.24690  2.90347  2.73739  3.18146  2.89801  2.37887  2.77519  2.98518  4.58477  3.61503
          0.03526  3.75849  4.48083  0.61958  0.77255  0.57599  0.82588
     10   2.88209  4.71343  3.02556  2.77792  3.21304  3.35810  1.40812  3.56667  2.62459  3.07362  4.11079  3.19033  3.90649  3.14382  2.89523  2.95498  3.18323  3.30439  4.67909  3.16796     10 h - - -
          2.68618  4.42225  2.77519  2.73123  3.46354  2.40513  3.72494  3.29354  2.67741  2.69355  4.24690  2.90347  2.73739  3.18146  2.89801  2.37887  2.77519  2.98518  4.58477  3.61503
          0.03526  3.75849  4.48083  0.61958  0.77255  0.57599  0.82588
     11   2.61307  4.38493  3.20868  3.03457  4.03213  3.07909  4.11843  3.55158  3.08266  3.18965  4.23755  3.35078  1.07000  3.47519  3.33790  2.77796  3.04666  3.20974  5.24671  4.15263     11 p - - -
          2.68618  4.42225  2.77519  2.73123  3.46354  2.40513  3.72494  3.29354  2.67741  2.69355  4.24690  2.90347  2.73739  3.18146  2.89801  2.37887  2.77519  2.98518  4.58477  3.61503
          0.03526  3.75849  4.48083  0.61958  0.77255  0.57599  0.82588
     12   2.18085  4.14258  3.02635  2.82604  4.16701  2.04599  4.01348  3.62848  2.97427  3.31172  4.15680  3.08362  3.58903  3.27904  3.30416  1.66400  2.65475  3.10375  5.49591  4.24288     12 s - - -
          2.68618  4.42225  2.77519  2.73123  3.46354  2.40513  3.72494  3.29354  2.67741  2.69355  4.24690  2.90347  2.73739  3.18146  2.89801  2.37887  2.77519  2.98518  4.58477  3.61503
          0.03526  3.75849  4.48083  0.61958  0.77255  0.57599  0.82588
     13   2.61307  4.38493  3.20868  3.03457  4.03213  3.07909  4.11843  3.55158  3.08266  3.18965  4.23755  3.35078  1.07000  3.47519  3.33790  2.77796  3.04666  3.20974  5.24671  4.15263     13 p - - -
          2.68618  4.42225  2.77519  2.73123  3.46354  2.40513  3.72494  3.29354  2.67741  2.69355  4.24690  2.90347  2.73739  3.18146  2.89801  2.37887  2.77519  2.98518  4.58477  3.61503
          0.03526  3.75849  4.48083  0.61958  0.77255  0.57599  0.82588
     14   2.53446  4.31652  3.18430  3.07159  4.20721  0.92912  4.19518  3.78235  3.23673  3.45027  4.42832  3.34965  3.70399  3.57073  3.48171  2.70384  3.00702  3.33323  5.32888  4.30661     14 g - - -
          2.68618  4.42225  2.77519  2.73123  3.46354  2.40513  3.72494  3.29354  2.67741  2.69355  4.24690  2.90347  2.73739  3.18146  2.89801  2.37887  2.77519  2.98518  4.58477  3.61503
          0.03526  3.75849  4.48083  0.61958  0.77255  0.57599  0.82588
     15   2.71865  4.29699  3.96344  3.62717  3.47089  3.60102  4.44980  2.07093  3.49292  2.18111  3.45791  3.83401  4.17080  3.86285  3.71555  3.10065  3.08489  1.18331  5.23451  3.95708     15 v - - -
          2.68618  4.42225  2.77519  2.73123  3.46354  2.40513  3.72494  3.29354  2.67741  2.69355  4.24690  2.90347  2.73739  3.18146  2.89801  2.37887  2.77519  2.98518  4.58477  3.61503
          0.03526  3.75849  4.48083  0.61958  0.77255  0.57599  0.82588
     16   2.99387  4.41387  4.30989  3.81149  2.05160  4.08978  4.21163  1.76701  3.69083  1.69484  3.04035  4.03218  4.41009  3.89307  3.88119  3.44034  3.24245  2.10826  4.61998  3.17990     16 l - - -
          2.68618  4.42225  2.77519  2.73123  3.46354  2.40513  3.72494  3.29354  2.67741  2.69355  4.24690  2.90347  2.73739  3.18146  2.89801  2.37887  2.77519  2.98518  4.58477  3.61503
          0.03526  3.75849  4.48083  0.61958  0.77255  0.57599  0.82588
     17   2.81409  5.26506  1.73123  1.59839  4.55199  3.13763  3.66688  4.03114  2.65148  3.58574  4.45204  2.62618  3.74598  2.84019  3.20537  2.72535  3.10109  3.64237  5.75317  4.29681     17 e - - -
          2.68618  4.42225  2.77519  2.73123  3.46354  2.40513  3.72494  3.29354  2.67741  2.69355  4.24690  2.90347  2.73739  3.18146  2.89801  2.37887  2.77519  2.98518  4.58477  3.61503
          0.03526  3.75849  4.48083  0.61958  0.77255  0.57599  0.82588
     18   3.04269  4.45560  4.36404  3.85477  3.12592  4.20033  4.54864  1.64175  3.66521  1.33342  3.01224  4.15203  4.50194  3.96108  3.87724  3.56671  3.29404  1.92257  5.08979  3.86328     18 l - - -
          2.68618  4.42225  2.77519  2.73123  3.46354  2.40513  3.72494  3.29354  2.67741  2.69355  4.24690  2.90347  2.73739  3.18146  2.89801  2.37887  2.77519  2.98518  4.58477  3.61503
          0.03526  3.75849  4.48083  0.61958  0.77255  0.57599  0.82588
     19   3.03046  4.52887  4.00374  3.64738  3.09897  3.83277  4.33895  2.30225  3.41605  1.03020  3.16540  3.93329  4.29072  3.81199  3.60910  3.39632  3.33163  2.30910  4.93262  3.62834     19 l - - -
          2.68618  4.42225  2.77519  2.73123  3.46354  2.40513  3.72494  3.29354  2.67741  2.69355  4.24690  2.90347  2.73739  3.18146  2.89801  2.37887  2.77519  2.98518  4.58477  3.61503
          0.03526  3.75849  4.48083  0.61958  0.77255  0.43321  1.04533
     20   2.71494  4.51230  3.48042  2.90942  3.55805  3.56752  3.79102  2.87985  2.47090  2.43201  2.24014  3.30028  3.97548  3.04835  2.14172  2.88942  2.95695  2.72106  5.02922  3.78099     20 r - - -
          2.68618  4.42225  2.77519  2.73123  3.46354  2.40513  3.72494  3.29354  2.67741  2.69355  4.24690  2.90347  2.73739  3.18146  2.89801  2.37887  2.77519  2.98518  4.58477  3.61503
          0.03154  3.86814  4.59048  0.61958  0.77255  0.48576  0.95510
     21   2.56567  4.65419  2.79366  2.50077  4.11950  3.21212  3.73824  3.60677  2.49593  3.20839  4.07476  2.95981  3.77813  2.17159  2.85789  1.82965  2.89242  3.23651  5.39253  4.05976     21 s - - -
          2.68618  4.42225  2.77519  2.73123  3.46354  2.40513  3.72494  3.29354  2.67741  2.69355  4.24690  2.90347  2.73739  3.18146  2.89801  2.37887  2.77519  2.98518  4.58477  3.61503
          0.03154  3.86814  4.59048  0.61958  0.77255  0.48576  0.95510
     22   3.00054  4.84001  3.49075  3.00269  4.19350  3.48939  3.82108  3.73489  2.23556  3.25161  4.25188  3.36277  3.99217  3.04161  0.98503  3.08491  3.26678  3.45902  5.27828  4.12178     22 r - - -
          2.68618  4.42225  2.77519  2.73123  3.46354  2.40513  3.72494  3.29354  2.67741  2.69355  4.24690  2.90347  2.73739  3.18146  2.89801  2.37887  2.77519  2.98518  4.58477  3.61503
          0.03154  3.86814  4.59048  0.61958  0.77255  0.48576  0.95510
     23   3.10282  4.54384  4.37978  3.84342  3.05144  4.21476  4.51260  2.17994  3.63921  1.25087  1.91761  4.14982  4.49407  3.90980  3.83795  3.56289  3.34160  2.25158  5.03335  3.86730     23 l - - -
          2.68618  4.42225  2.77519  2.73123  3.46354  2.40513  3.72494  3.29354  2.67741  2.69355  4.24690  2.90347  2.73739  3.18146  2.89801  2.37887  2.77519  2.98518  4.58477  3.61503
          0.03154  3.86814  4.59048  0.61958  0.77255  0.48576  0.95510
     24   2.65949  4.43537  3.33238  3.23123  4.37365  0.73583  4.35179  3.97219  3.41191  3.62687  4.60257  3.49668  3.82637  3.73641  3.64845  2.83128  3.14039  3.50135  5.46996  4.47539     24 g - - -
          2.68618  4.42225  2.77519  2.73123  3.46354  2.40513  3.72494  3.29354  2.67741  2.69355  4.24690  2.90347  2.73739  3.18146  2.89801  2.37887  2.77519  2.98518  4.58477  3.61503
          0.03154  3.86814  4.59048  0.61958  0.77255  0.48576  0.95510
     25   2.22216  4.15945  3.28036  2.97938  4.10548  2.94741  4.06218  3.43934  2.99151  3.19079  4.06054  3.20136  3.66173  3.32886  3.30706  1.58160  1.91673  2.98851  5.47140  4.22867     25 s - - -
          2.68618  4.42225  2.77519  2.73123  3.46354  2.40513  3.72494  3.29354  2.67741  2.69355  4.24690  2.90347  2.73739  3.18146  2.89801  2.37887  2.77519  2.98518  4.58477  3.61503
          0.03154  3.86814  4.59048  0.61958  0.77255  0.48576  0.95510
     26   2.22049  4.18633  3.09977  2.90177  4.26846  1.69335  4.09273  3.73580  3.06408  3.40991  4.24546  3.14697  3.63766  3.35626  3.39626  1.70979  2.70159  3.18544  5.59056  4.34439     26 g - - -
          2.68618  4.42225  2.77519  2.73123  3.46354  2.40513  3.72494  3.29354  2.67741  2.69355  4.24690  2.90347  2.73739  3.18146  2.89801  2.37887  2.77519  2.98518  4.58477  3.61503
          0.03154  3.86814  4.59048  0.61958  0.77255  0.48576  0.95510
     27   2.65949  4.43537  3.33238  3.23123  4.37365  0.73583  4.35179  3.97219  3.41191  3.62687  4.60257  3.49668  3.82637  3.73641  3.64845  2.83128  3.14039  3.50135  5.46996  4.47539     27 g - - -
          2.68618  4.42225  2.77519  2.73123  3.46354  2.40513  3.72494  3.29354  2.67741  2.69355  4.24690  2.90347  2.73739  3.18146  2.89801  2.37887  2.77519  2.98518  4.58477  3.61503
          0.03154  3.86814  4.59048  0.61958  0.77255  0.48576  0.95510
     28   2.96813  4.93178  3.14383  2.76608  4.31722  3.45808  3.75676  3.74621  1.04422  3.31223  4.27389  3.19075  3.95870  2.94846  2.43075  3.01039  3.22171  3.45424  5.37363  4.18577     28 k - - -
          2.68618  4.42225  2.77519  2.73123  3.46354  2.40513  3.72494  3.29354  2.67741  2.69355  4.24690  2.90347  2.73739  3.18146  2.89801  2.37887  2.77519  2.98518  4.58477  3.61503
          0.03154  3.86814  4.59048  0.61958  0.77255  0.48576  0.95510
     29   2.96813  4.93178  3.14383  2.76608  4.31722  3.45808  3.75676  3.74621  1.04422  3.31223  4.27389  3.19075  3.95870  2.94846  2.43075  3.01039  3.22171  3.45424  5.37363  4.18577     29 k - - -
          2.68622  4.42229  2.77523  2.73127  3.46293  2.40517  3.72498  3.29358  2.67745  2.69359  4.24694  2.90351  2.73743  3.18150  2.89805  2.37891  2.77523  2.98482  4.58481  3.61507
          0.20160  1.75776  4.59048  0.66182  0.72548  0.48576  0.95510
     30   1.62691  4.11498  3.30942  3.04190  4.16077  2.89747  4.12541  3.49784  3.09427  3.25589  4.11911  3.22066  3.63823  3.40289  3.40136  1.53245  2.66009  3.01179  5.52909  4.29682     32 s - - -
          2.68618  4.42225  2.77519  2.73123  3.46354  2.40513  3.72494  3.29354  2.67741  2.69355  4.24690  2.90347  2.73739  3.18146  2.89801  2.37887  2.77519  2.98518  4.58477  3.61503
          0.03154  3.86814  4.59048  0.61958  0.77255  0.48576  0.95510
     31   2.78801  4.60551  3.31400  2.86710  3.45093  3.59071  3.83357  2.85585  2.59211  1.70381  3.48542  3.29042  4.01557  2.28365  2.88020  2.94632  3.03518  2.74800  5.01645  3.70052     33 l - - -
          2.68618  4.42225  2.77519  2.73123  3.46354  2.40513  3.72494  3.29354  2.67741  2.69355  4.24690  2.90347  2.73739  3.18146  2.89801  2.37887  2.77519  2.98518  4.58477  3.61503
          0.03154  3.86814  4.59048  0.61958  0.77255  0.48576  0.95510
     32   1.96754  4.81996  1.68355  2.29924  4.34053  3.15003  3.78214  3.69013  2.73987  3.38127  4.25779  2.82019  3.76343  2.96984  3.23821  2.65008  2.96844  3.31420  5.62396  4.24205     34 d - - -
          2.68618  4.42225  2.77519  2.73123  3.46354  2.40513  3.72494  3.29354  2.67741  2.69355  4.24690  2.90347  2.73739  3.18146  2.89801  2.37887  2.77519  2.98518  4.58477  3.61503
          0.03154  3.86814  4.59048  0.61958  0.77255  0.48576  0.95510
     33   2.74723  4.63387  3.02594  2.07373  3.66381  3.49497  3.81553  2.88700  2.63344  1.82650  3.63613  3.14967  3.95237  3.05855  2.97996  2.87575  3.00023  2.71676  5.15491  3.85376     35 l - - -
          2.68618  4.42225  2.77519  2.73123  3.46354  2.40513  3.72494  3.29354  2.67741  2.69355  4.24690  2.90347  2.73739  3.18146  2.89801  2.37887  2.77519  2.98518  4.58477  3.61503
          0.03154  3.86814  4.59048  0.61958  0.77255  0.48576  0.95510
     34   3.00126  4.36804  4.56496  4.07081  3.44901  4.25999  4.81234  1.33362  3.94549  1.96567  3.27675  4.31562  4.60342  4.22793  4.16246  3.64198  3.27348  1.35498  5.39027  4.17959     36 i - - -
          2.68618  4.42225  2.77519  2.73123  3.46354  2.40513  3.72494  3.29354  2.67741  2.69355  4.24690  2.90347  2.73739  3.18146  2.89801  2.37887  2.77519  2.98518  4.58477  3.61503
          0.03154  3.86814  4.59048  0.61958  0.77255  0.48576  0.95510
     35   2.72578  4.98562  1.60211  2.24529  4.42379  3.17944  3.75660  3.90969  2.71032  3.49267  4.35396  2.78949  2.32925  2.93860  3.22128  2.70810  3.04106  3.51406  5.64437  4.26325     37 d - - -
          2.68618  4.42225  2.77519  2.73123  3.46354  2.40513  3.72494  3.29354  2.67741  2.69355  4.24690  2.90347  2.73739  3.18146  2.89801  2.37887  2.77519  2.98518  4.58477  3.61503
          0.03154  3.86814  4.59048  0.61958  0.77255  0.48576  0.95510
     36   3.25282  4.65585  4.23278  3.94643  1.01883  3.94363  3.87528  2.77702  3.85357  2.14806  3.50780  4.01428  4.40231  4.02273  3.97436  3.52298  3.55394  2.76740  4.12560  2.49315     38 f - - -
          2.68618  4.42225  2.77519  2.73123  3.46354  2.40513  3.72494  3.29354  2.67741  2.69355  4.24690  2.90347  2.73739  3.18146  2.89801  2.37887  2.77519  2.98518  4.58477  3.61503
          0.03154  3.86814  4.59048  0.61958  0.77255  0.48576  0.95510
     37   2.31284  4.23319  3.20262  3.01816  4.07195  2.96315  4.12815  3.59397  3.09164  3.31452  4.24095  3.24365  3.70159  3.44129  3.37782  1.09761  2.79264  3.13002  5.44478  4.15545     39 s - - -
          2.68618  4.42225  2.77519  2.73123  3.46354  2.40513  3.72494  3.29354  2.67741  2.69355  4.24690  2.90347  2.73739  3.18146  2.89801  2.37887  2.77519  2.98518  4.58477  3.61503
          0.03154  3.86814  4.59048  0.61958  0.77255  0.48576  0.95510
     38   1.02002  4.18986  3.45818  3.24925  4.04805  3.01452  4.27181  3.17291  3.26540  3.05472  4.08701  3.39997  3.75333  3.60696  3.51624  2.54018  2.81724  2.82806  5.47564  4.27540     40 a - - -
          2.68618  4.42225  2.77519  2.73123  3.46354  2.40513  3.72494  3.29354  2.67741  2.69355  4.24690  2.90347  2.73739  3.18146  2.89801  2.37887  2.77519  2.98518  4.58477  3.61503
          0.03154  3.86814  4.59048  0.61958  0.77255  0.48576  0.95510
     39   2.80466  4.34844  4.11934  3.78231  3.54689  3.71942  4.58477  2.05043  3.65003  2.23466  3.51267  3.97285  4.28015  4.01014  3.86295  3.22266  3.16630  1.03037  5.33061  4.06197     41 v - - -
          2.68618  4.42225  2.77519  2.73123  3.46354  2.40513  3.72494  3.29354  2.67741  2.69355  4.24690  2.90347  2.73739  3.18146  2.89801  2.37887  2.77519  2.98518  4.58477  3.61503
          0.03154  3.86814  4.59048  0.61958  0.77255  0.48576  0.95510
     40   2.65949  4.43537  3.33238  3.23123  4.37365  0.73583  4.35179  3.97219  3.41191  3.62687  4.60257  3.49668  3.82637  3.73641  3.64845  2.83128  3.14039  3.50135  5.46996  4.47539     42 g - - -
          2.68618  4.42225  2.77519  2.73123  3.46354  2.40513  3.72494  3.29354  2.67741  2.69355  4.24690  2.90347  2.73739  3.18146  2.89801  2.37887  2.77519  2.98518  4.58477  3.61503
          0.03154  3.86814  4.59048  0.61958  0.77255  0.48576  0.95510
     41   3.15039  4.61394  4.18254  3.82236  3.13403  3.97665  4.47945  2.33782  3.59015  0.88054  3.15830  4.09825  4.41274  3.95952  3.76693  3.54699  3.44483  2.37403  5.01176  3.73408     43 l - - -
          2.68618  4.42225  2.77519  2.73123  3.46354  2.40513  3.72494  3.29354  2.67741  2.69355  4.24690  2.90347  2.73739  3.18146  2.89801  2.37887  2.77519  2.98518  4.58477  3.61503
          0.03154  3.86814  4.59048  0.61958  0.77255  0.48576  0.95510
     42   2.80466  4.34844  4.11934  3.78231  3.54689  3.71942  4.58477  2.05043  3.65003  2.23466  3.51267  3.97285  4.28015  4.01014  3.86295  3.22266  3.16630  1.03037  5.33061  4.06197     44 v - - -
          2.68618  4.42225  2.77519  2.73123  3.46354  2.40513  3.72494  3.29354  2.67741  2.69355  4.24690  2.90347  2.73739  3.18146  2.89801  2.37887  2.77519  2.98518  4.58477  3.61503
          0.03154  3.86814  4.59048  0.61958  0.77255  0.48576  0.95510
     43   2.87728  4.86290  2.90003  2.65468  4.03089  3.36314  3.81295  3.66097  2.47576  3.16375  4.19172  3.11438  3.91653  1.24176  2.76003  2.92520  3.17424  3.39091  5.30366  3.99712     45 q - - -
          2.68618  4.42225  2.77519  2.73123  3.46354  2.40513  3.72494  3.29354  2.67741  2.69355  4.24690  2.90347  2.73739  3.18146  2.89801  2.37887  2.77519  2.98518  4.58477  3.61503
          0.03154  3.86814  4.59048  0.61958  0.77255  0.48576  0.95510
     44   2.65949  4.43537  3.33238  3.23123  4.37365  0.73583  4.35179  3.97219  3.41191  3.62687  4.60257  3.49668  3.82637  3.73641  3.64845  2.83128  3.14039  3.50135  5.46996  4.47539     46 g - - -
          2.68618  4.42225  2.77519  2.73123  3.46354  2.40513  3.72494  3.29354  2.67741  2.69355  4.24690  2.90347  2.73739  3.18146  2.89801  2.37887  2.77519  2.98518  4.58477  3.61503
          0.03154  3.86814  4.59048  0.61958  0.77255  0.48576  0.95510
     45   2.96813  4.93178  3.14383  2.76608  4.31722  3.45808  3.75676  3.74621  1.04422  3.31223  4.27389  3.19075  3.95870  2.94846  2.43075  3.01039  3.22171  3.45424  5.37363  4.18577     47 k - - -
          2.68618  4.42225  2.77519  2.73123  3.46354  2.40513  3.72494  3.29354  2.67741  2.69355  4.24690  2.90347  2.73739  3.18146  2.89801  2.37887  2.77519  2.98518  4.58477  3.61503
          0.03154  3.86814  4.59048  0.61958  0.77255  0.48576  0.95510
     46   3.15039  4.61394  4.18254  3.82236  3.13403  3.97665  4.47945  2.33782  3.59015  0.88054  3.15830  4.09825  4.41274  3.95952  3.76693  3.54699  3.44483  2.37403  5.01176  3.73408     48 l - - -
          2.68618  4.42225  2.77519  2.73123  3.46354  2.40513  3.72494  3.29354  2.67741  2.69355  4.24690  2.90347  2.73739  3.18146  2.89801  2.37887  2.77519  2.98518  4.58477  3.61503
          0.03154  3.86814  4.59048  0.61958  0.77255  0.48576  0.95510
     47   2.80466  4.34844  4.11934  3.78231  3.54689  3.71942  4.58477  2.05043  3.65003  2.23466  3.51267  3.97285  4.28015  4.01014  3.86295  3.22266  3.16630  1.03037  5.33061  4.06197     49 v - - -
          2.68618  4.42225  2.77519  2.73123  3.46354  2.40513  3.72494  3.29354  2.67741  2.69355  4.24690  2.90347  2.73739  3.18146  2.89801  2.37887  2.77519  2.98518  4.58477  3.61503
          0.03154  3.86814  4.59048  0.61958  0.77255  0.48576  0.95510
     48   2.98492  5.11258  0.92429  2.33217  4.48900  3.20736  3.92718  4.07618  3.01047  3.68527  4.66326  2.88833  3.85984  3.16631  3.52612  2.94775  3.32339  3.71582  5.65846  4.36259     50 d - - -
          2.68618  4.42225  2.77519  2.73123  3.46354  2.40513  3.72494  3.29354  2.67741  2.69355  4.24690  2.90347  2.73739  3.18146  2.89801  2.37887  2.77519  2.98518  4.58477  3.61503
          0.03154  3.86814  4.59048  0.61958  0.77255  0.48576  0.95510
     49   2.96577  4.51522  4.04475  3.63788  3.20580  3.83083  4.37402  2.38096  3.40619  1.80112  1.38626  3.91590  4.29140  3.78834  3.61202  3.31444  3.27099  2.38658  5.04605  3.80745     51 m - - -
          2.68618  4.42225  2.77519  2.73123  3.46354  2.40513  3.72494  3.29354  2.67741  2.69355  4.24690  2.90347  2.73739  3.18146  2.89801  2.37887  2.77519  2.98518  4.58477  3.61503
          0.03154  3.86814  4.59048  0.61958  0.77255  0.48576  0.95510
     50   3.03487  4.44734  4.42844  3.89007  3.15514  4.20551  4.56551  1.65398  3.72653  1.62595  1.97711  4.17418  4.49782  3.97718  3.92597  3.54960  3.27905  2.02015  5.10477  3.95073     52 l - - -
          2.68618  4.42225  2.77519  2.73123  3.46354  2.40513  3.72494  3.29354  2.67741  2.69355  4.24690  2.90347  2.73739  3.18146  2.89801  2.37887  2.77519  2.98518  4.58477  3.61503
          0.03154  3.86814  4.59048  0.61958  0.77255  0.48576  0.95510
     51   2.00718  4.36720  3.39154  2.98702  3.08179  3.43384  3.79292  2.89586  2.91902  2.60103  3.60818  3.32172  3.94136  3.26946  3.22545  2.80396  2.91715  2.67561  4.64192  2.03097     53 a - - -
          2.68618  4.42225  2.77519  2.73123  3.46354  2.40513  3.72494  3.29354  2.67741  2.69355  4.24690  2.90347  2.73739  3.18146  2.89801  2.37887  2.77519  2.98518  4.58477  3.61503
          0.03154  3.86814  4.59048  0.61958  0.77255  0.48576  0.95510
     52   1.02002  4.18986  3.45818  3.24925  4.04805  3.01452  4.27181  3.17291  3.26540  3.05472  4.08701  3.39997  3.75333  3.60696  3.51624  2.54018  2.81724  2.82806  5.47564  4.27540     54 a - - -
          2.68618  4.42225  2.77519  2.73123  3.46354  2.40513  3.72494  3.29354  2.67741  2.69355  4.24690  2.90347  2.73739  3.18146  2.89801  2.37887  2.77519  2.98518  4.58477  3.61503
          0.03154  3.86814  4.59048  0.61958  0.77255  0.48576  0.95510
     53   1.02002  4.18986  3.45818  3.24925  4.04805  3.01452  4.27181  3.17291  3.26540  3.05472  4.08701  3.39997  3.75333  3.60696  3.51624  2.54018  2.81724  2.82806  5.47564  4.27540     55 a - - -
          2.68618  4.42225  2.77519  2.73123  3.46354  2.40513  3.72494  3.29354  2.67741  2.69355  4.24690  2.90347  2.73739  3.18146  2.89801  2.37887  2.77519  2.98518  4.58477  3.61503
          0.03154  3.86814  4.59048  0.61958  0.77255  0.48576  0.95510
     54   2.98492  5.11258  0.92429  2.33217  4.48900  3.20736  3.92718  4.07618  3.01047  3.68527  4.66326  2.88833  3.85984  3.16631  3.52612  2.94775  3.32339  3.71582  5.65846  4.36259     56 d - - -
          2.68618  4.42225  2.77519  2.73123  3.46354  2.40513  3.72494  3.29354  2.67741  2.69355  4.24690  2.90347  2.73739  3.18146  2.89801  2.37887  2.77519  2.98518  4.58477  3.61503
          0.03154  3.86814  4.59048  0.61958  0.77255  0.48576  0.95510
     55   3.00126  4.36804  4.56496  4.07081  3.44901  4.25999  4.81234  1.33362  3.94549  1.96567  3.27675  4.31562  4.60342  4.22793  4.16246  3.64198  3.27348  1.35498  5.39027  4.17959     57 i - - -
          2.68618  4.42225  2.77519  2.73123  3.46354  2.40513  3.72494  3.29354  2.67741  2.69355  4.24690  2.90347  2.73739  3.18146  2.89801  2.37887  2.77519  2.98518  4.58477  3.61503
          0.03154  3.86814  4.59048  0.61958  0.77255  0.48576  0.95510
     56   1.02002  4.18986  3.45818  3.24925  4.04805  3.01452  4.27181  3.17291  3.26540  3.05472  4.08701  3.39997  3.75333  3.60696  3.51624  2.54018  2.81724  2.82806  5.47564  4.27540     58 a - - -
          2.68618  4.42225  2.77519  2.73123  3.46354  2.40513  3.72494  3.29354  2.67741  2.69355  4.24690  2.90347  2.73739  3.18146  2.89801  2.37887  2.77519  2.98518  4.58477  3.61503
          0.03154  3.86814  4.59048  0.61958  0.77255  0.48576  0.95510
     57   2.94853  5.05874  2.48573  1.03155  4.40441  3.27125  3.85765  3.85745  2.73763  3.47525  4.44946  2.93040  3.87562  3.07339  3.14604  2.93136  3.25273  3.54173  5.57679  4.29902     59 e - - -
          2.68618  4.42225  2.77519  2.73123  3.46354  2.40513  3.72494  3.29354  2.67741  2.69355  4.24690  2.90347  2.73739  3.18146  2.89801  2.37887  2.77519  2.98518  4.58477  3.61503
          0.03154  3.86814  4.59048  0.61958  0.77255  0.48576  0.95510
     58   2.96813  4.93178  3.14383  2.76608  4.31722  3.45808  3.75676  3.74621  1.04422  3.31223  4.27389  3.19075  3.95870  2.94846  2.43075  3.01039  3.22171  3.45424  5.37363  4.18577     60 k - - -
          2.68618  4.42225  2.77519  2.73123  3.46354  2.40513  3.72494  3.29354  2.67741  2.69355  4.24690  2.90347  2.73739  3.18146  2.89801  2.37887  2.77519  2.98518  4.58477  3.61503
          0.03154  3.86814  4.59048  0.61958  0.77255  0.48576  0.95510
     59   1.68425  4.12700  3.44140  3.11905  4.02569  2.98927  4.14010  3.11607  3.09486  3.01644  3.95396  3.29617  3.70209  3.42788  3.38884  2.43650  1.70241  2.75143  5.45227  4.23569     61 a - - -
          2.68618  4.42225  2.77519  2.73123  3.46354  2.40513  3.72494  3.29354  2.67741  2.69355  4.24690  2.90347  2.73739  3.18146  2.89801  2.37887  2.77519  2.98518  4.58477  3.61503
          0.03154  3.86814  4.59048  0.61958  0.77255  0.48576  0.95510
     60   1.02002  4.18986  3.45818  3.24925  4.04805  3.01452  4.27181  3.17291  3.26540  3.05472  4.08701  3.39997  3.75333  3.60696  3.51624  2.54018  2.81724  2.82806  5.47564  4.27540     62 a - - -
          2.68618  4.42225  2.77519  2.73123  3.46354  2.40513  3.72494  3.29354  2.67741  2.69355  4.24690  2.90347  2.73739  3.18146  2.89801  2.37887  2.77519  2.98518  4.58477  3.61503
          0.03154  3.86814  4.59048  0.61958  0.77255  0.48576  0.95510
     61   2.74735  4.97869  2.57944  2.34214  4.26143  3.28866  3.66316  3.80515  2.37978  3.35156  4.21301  2.14290  3.81952  1.92457  2.75035  2.73850  3.01976  3.44564  5.46629  4.09362     63 q - - -
          2.68618  4.42225  2.77519  2.73123  3.46354  2.40513  3.72494  3.29354  2.67741  2.69355  4.24690  2.90347  2.73739  3.18146  2.89801  2.37887  2.77519  2.98518  4.58477  3.61503
          0.03154  3.86814  4.59048  0.61958  0.77255  0.48576  0.95510
     62   2.80466  4.34844  4.11934  3.78231  3.54689  3.71942  4.58477  2.05043  3.65003  2.23466  3.51267  3.97285  4.28015  4.01014  3.86295  3.22266  3.16630  1.03037  5.33061  4.06197     64 v - - -
          2.68618  4.42225  2.77519  2.73123  3.46354  2.40513  3.72494  3.29354  2.67741  2.69355  4.24690  2.90347  2.73739  3.18146  2.89801  2.37887  2.77519  2.98518  4.58477  3.61503
          0.03154  3.86814  4.59048  0.61958  0.77255  0.48576  0.95510
     63   2.83379  4.89323  3.15969  2.64853  3.91483  3.50073  2.16990  3.63541  2.10647  3.15998  4.04774  3.08753  3.91992  2.79972  1.87281  2.86612  3.05068  3.33516  5.14303  3.78930     65 r - - -
          2.68618  4.42225  2.77519  2.73123  3.46354  2.40513  3.72494  3.29354  2.67741  2.69355  4.24690  2.90347  2.73739  3.18146  2.89801  2.37887  2.77519  2.98518  4.58477  3.61503
          0.03154  3.86814  4.59048  0.61958  0.77255  0.48576  0.95510
     64   2.80466  4.34844  4.11934  3.78231  3.54689  3.71942  4.58477  2.05043  3.65003  2.23466  3.51267  3.97285  4.28015  4.01014  3.86295  3.22266  3.16630  1.03037  5.33061  4.06197     66 v - - -
          2.68618  4.42225  2.77519  2.73123  3.46354  2.40513  3.72494  3.29354  2.67741  2.69355  4.24690  2.90347  2.73739  3.18146  2.89801  2.37887  2.77519  2.98518  4.58477  3.61503
          0.03154  3.86814  4.59048  0.61958  0.77255  0.48576  0.95510
     65   3.25282  4.65585  4.23278  3.94643  1.01883  3.94363  3.87528  2.77702  3.85357  2.14806  3.50780  4.01428  4.40231  4.02273  3.97436  3.52298  3.55394  2.76740  4.12560  2.49315     67 f - - -
          2.68618  4.42225  2.77519  2.73123  3.46354  2.40513  3.72494  3.29354  2.67741  2.69355  4.24690  2.90347  2.73739  3.18146  2.89801  2.37887  2.77519  2.98518  4.58477  3.61503
          0.03154  3.86814  4.59048  0.61958  0.77255  0.48576  0.95510
     66   2.98492  5.11258  0.92429  2.33217  4.48900  3.20736  3.92718  4.07618  3.01047  3.68527  4.66326  2.88833  3.85984  3.16631  3.52612  2.94775  3.32339  3.71582  5.65846  4.36259     68 d - - -
          2.68618  4.42225  2.77519  2.73123  3.46354  2.40513  3.72494  3.29354  2.67741  2.69355  4.24690  2.90347  2.73739  3.18146  2.89801  2.37887  2.77519  2.98518  4.58477  3.61503
          0.03154  3.86814  4.59048  0.61958  0.77255  0.48576  0.95510
     67   3.15039  4.61394  4.18254  3.82236  3.13403  3.97665  4.47945  2.33782  3.59015  0.88054  3.15830  4.09825  4.41274  3.95952  3.76693  3.54699  3.44483  2.37403  5.01176  3.73408     69 l - - -
          2.68618  4.42225  2.77519  2.73123  3.46354  2.40513  3.72494  3.29354  2.67741  2.69355  4.24690  2.90347  2.73739  3.18146  2.89801  2.37887  2.77519  2.98518  4.58477  3.61503
          0.03154  3.86814  4.59048  0.61958  0.77255  0.48576  0.95510
     68   2.96813  4.93178  3.14383  2.76608  4.31722  3.45808  3.75676  3.74621  1.04422  3.31223  4.27389  3.19075  3.95870  2.94846  2.43075  3.01039  3.22171  3.45424  5.37363  4.18577     70 k - - -
          2.68618  4.42225  2.77519  2.73123  3.46354  2.40513  3.72494  3.29354  2.67741  2.69355  4.24690  2.90347  2.73739  3.18146  2.89801  2.37887  2.77519  2.98518  4.58477  3.61503
          0.03154  3.86814  4.59048  0.61958  0.77255  0.48576  0.95510
     69   2.65949  4.43537  3.33238  3.23123  4.37365  0.73583  4.35179  3.97219  3.41191  3.62687  4.60257  3.49668  3.82637  3.73641  3.64845  2.83128  3.14039  3.50135  5.46996  4.47539     71 g - - -
          2.68618  4.42225  2.77519  2.73123  3.46354  2.40513  3.72494  3.29354  2.67741  2.69355  4.24690  2.90347  2.73739  3.18146  2.89801  2.37887  2.77519  2.98518  4.58477  3.61503
          0.03154  3.86814  4.59048  0.61958  0.77255  0.48576  0.95510
     70   2.61795  4.33162  3.63512  3.18791  3.48482  3.50025  4.09431  2.47829  3.03006  1.80725  3.44273  3.50034  4.01973  3.42277  3.31368  2.88197  1.94861  2.32540  5.11676  3.85942     72 l - - -
          2.68618  4.42225  2.77519  2.73123  3.46354  2.40513  3.72494  3.29354  2.67741  2.69355  4.24690  2.90347  2.73739  3.18146  2.89801  2.37887  2.77519  2.98518  4.58477  3.61503
          0.03154  3.86814  4.59048  0.61958  0.77255  0.48576  0.95510
     71   2.58132  0.94927  4.09930  3.83794  3.83026  3.20521  4.48598  2.97344  3.66485  2.88912  4.01026  3.82608  3.91183  4.01112  3.79000  2.85296  3.04772  2.71832  5.24731  4.11798     73 c - - -
          2.68618  4.42225  2.77519  2.73123  3.46354  2.40513  3.72494  3.29354  2.67741  2.69355  4.24690  2.90347  2.73739  3.18146  2.89801  2.37887  2.77519  2.98518  4.58477  3.61503
          0.03154  3.86814  4.59048  0.61958  0.77255  0.48576  0.95510
     72   2.74567  4.50377  3.35237  3.19075  4.18635  3.19152  4.26859  3.73062  3.24768  3.35794  4.40759  3.49790  0.83572  3.63659  3.49372  2.91302  3.18688  3.37649  5.37412  4.30695     74 p - - -
          2.68618  4.42225  2.77519  2.73123  3.46354  2.40513  3.72494  3.29354  2.67741  2.69355  4.24690  2.90347  2.73739  3.18146  2.89801  2.37887  2.77519  2.98518  4.58477  3.61503
          0.03154  3.86814  4.59048  0.61958  0.77255  0.48576  0.95510
     73   2.87728  4.86290  2.90003  2.65468  4.03089  3.36314  3.81295  3.66097  2.47576  3.16375  4.19172  3.11438  3.91653  1.24176  2.76003  2.92520  3.17424  3.39091  5.30366  3.99712     75 q - - -
          2.68618  4.42225  2.77519  2.73123  3.46354  2.40513  3.72494  3.29354  2.67741  2.69355  4.24690  2.90347  2.73739  3.18146  2.89801  2.37887  2.77519  2.98518  4.58477  3.61503
          0.03154  3.86814  4.59048  0.61958  0.77255  0.48576  0.95510
     74   2.99007  4.80830  3.12144  2.88093  3.28166  3.44381  1.15167  3.69232  2.72409  3.18683  4.22943  3.29044  3.99609  3.24710  2.99007  3.06079  3.29328  3.42753  4.74677  3.23264     76 h - - -
          2.68618  4.42225  2.77519  2.73123  3.46354  2.40513  3.72494  3.29354  2.67741  2.69355  4.24690  2.90347  2.73739  3.18146  2.89801  2.37887  2.77519  2.98518  4.58477  3.61503
          0.03154  3.86814  4.59048  0.61958  0.77255  0.48576  0.95510
     75   3.13424  4.50520  4.56119  4.04211  3.14936  4.34416  4.69361  1.58791  3.86363  1.22067  3.00202  4.32249  4.61048  4.11410  4.05039  3.71102  3.37861  1.95077  5.15576  3.96976     77 l - - -
          2.68618  4.42225  2.77519  2.73123  3.46354  2.40513  3.72494  3.29354  2.67741  2.69355  4.24690  2.90347  2.73739  3.18146  2.89801  2.37887  2.77519  2.98518  4.58477  3.61503
          0.03154  3.86814  4.59048  0.61958  0.77255  0.48576  0.95510
     76   2.41035  4.25542  3.42421  3.17599  3.96501  3.09485  4.19364  3.09161  3.11887  2.95526  4.00604  3.38608  3.79825  3.51391  3.37778  2.61157  1.17927  2.78706  5.40319  4.18163     78 t - - -
          2.68618  4.42225  2.77519  2.73123  3.46354  2.40513  3.72494  3.29354  2.67741  2.69355  4.24690  2.90347  2.73739  3.18146  2.89801  2.37887  2.77519  2.98518  4.58477  3.61503
          0.03154  3.86814  4.59048  0.61958  0.77255  0.48576  0.95510
     77   2.96577  4.51522  4.04475  3.63788  3.20580  3.83083  4.37402  2.38096  3.40619  1.80112  1.38626  3.91590  4.29140  3.78834  3.61202  3.31444  3.27099  2.38658  5.04605  3.80745     79 m - - -
          2.68618  4.42225  2.77519  2.73123  3.46354  2.40513  3.72494  3.29354  2.67741  2.69355  4.24690  2.90347  2.73739  3.18146  2.89801  2.37887  2.77519  2.98518  4.58477  3.61503
          0.03154  3.86814  4.59048  0.61958  0.77255  0.48576  0.95510
     78   3.02772  4.44764  4.32956  3.94518  3.37125  4.06188  4.67409  1.08328  3.77323  1.95815  3.30726  4.19112  4.49349  4.12195  3.97029  3.55674  3.32696  1.84575  5.26119  3.99913     80 i - - -
          2.68618  4.42225  2.77519  2.73123  3.46354  2.40513  3.72494  3.29354  2.67741  2.69355  4.24690  2.90347  2.73739  3.18146  2.89801  2.37887  2.77519  2.98518  4.58477  3.61503
          0.03154  3.86814  4.59048  0.61958  0.77255  0.48576  0.95510
     79   2.65949  4.43537  3.33238  3.23123  4.37365  0.73583  4.35179  3.97219  3.41191  3.62687  4.60257  3.49668  3.82637  3.73641  3.64845  2.83128  3.14039  3.50135  5.46996  4.47539     81 g - - -
          2.68618  4.42225  2.77519  2.73123  3.46354  2.40513  3.72494  3.29354  2.67741  2.69355  4.24690  2.90347  2.73739  3.18146  2.89801  2.37887  2.77519  2.98518  4.58477  3.61503
          0.03154  3.86814  4.59048  0.61958  0.77255  0.48576  0.95510
     80   3.02772  4.44764  4.32956  3.94518  3.37125  4.06188  4.67409  1.08328  3.77323  1.95815  3.30726  4.19112  4.49349  4.12195  3.97029  3.55674  3.32696  1.84575  5.26119  3.99913     82 i - - -
          2.68618  4.42225  2.77519  2.73123  3.46354  2.40513  3.72494  3.29354  2.67741  2.69355  4.24690  2.90347  2.73739  3.18146  2.89801  2.37887  2.77519  2.98518  4.58477  3.61503
          0.03154  3.86814  4.59048  0.61958  0.77255  0.48576  0.95510
     81   3.25282  4.65585  4.23278  3.94643  1.01883  3.94363  3.87528  2.77702  3.85357  2.14806  3.50780  4.01428  4.40231  4.02273  3.97436  3.52298  3.55394  2.76740  4.12560  2.49315     83 f - - -
          2.68618  4.42225  2.77519  2.73123  3.46354  2.40513  3.72494  3.29354  2.67741  2.69355  4.24690  2.90347  2.73739  3.18146  2.89801  2.37887  2.77519  2.98518  4.58477  3.61503
          0.03154  3.86814  4.59048  0.61958  0.77255  0.48576  0.95510
     82   2.65949  4.43537  3.33238  3.23123  4.37365  0.73583  4.35179  3.97219  3.41191  3.62687  4.60257  3.49668  3.82637  3.73641  3.64845  2.83128  3.14039  3.50135  5.46996  4.47539     84 g - - -
          2.68618  4.42225  2.77519  2.73123  3.46354  2.40513  3.72494  3.29354  2.67741  2.69355  4.24690  2.90347  2.73739  3.18146  2.89801  2.37887  2.77519  2.98518  4.58477  3.61503
          0.03154  3.86814  4.59048  0.61958  0.77255  0.48576  0.95510
     83   2.87439  5.38577  1.66998  1.48225  4.67284  3.17650  3.70939  4.17119  2.70665  3.69874  4.55697  2.65145  3.78956  2.87812  3.28008  2.77128  3.16112  3.76369  5.85732  4.37870     85 e - - -
          2.68618  4.42225  2.77519  2.73123  3.46354  2.40513  3.72494  3.29354  2.67741  2.69355  4.24690  2.90347  2.73739  3.18146  2.89801  2.37887  2.77519  2.98518  4.58477  3.61503
          0.03154  3.86814  4.59048  0.61958  0.77255  0.48576  0.95510
     84   3.11616  4.48035  4.56763  4.05276  3.19378  4.34194  4.71164  1.42820  3.87696  1.37188  3.04891  4.32741  4.61646  4.13714  4.06707  3.71171  3.36348  1.87880  5.18770  3.99107     86 l - - -
          2.68618  4.42225  2.77519  2.73123  3.46354  2.40513  3.72494  3.29354  2.67741  2.69355  4.24690  2.90347  2.73739  3.18146  2.89801  2.37887  2.77519  2.98518  4.58477  3.61503
          0.03154  3.86814  4.59048  0.61958  0.77255  0.48576  0.95510
     85   1.02002  4.18986  3.45818  3.24925  4.04805  3.01452  4.27181  3.17291  3.26540  3.05472  4.08701  3.39997  3.75333  3.60696  3.51624  2.54018  2.81724  2.82806  5.47564  4.27540     87 a - - -
          2.68618  4.42225  2.77519  2.73123  3.46354  2.40513  3.72494  3.29354  2.67741  2.69355  4.24690  2.90347  2.73739  3.18146  2.89801  2.37887  2.77519  2.98518  4.58477  3.61503
          0.03154  3.86814  4.59048  0.61958  0.77255  0.48576  0.95510
     86   1.75199  4.71518  1.92298  2.36582  4.26813  3.14521  3.79868  3.60029  2.74464  3.31037  4.18659  2.86669  3.75722  2.99234  3.22213  2.62317  2.92473  3.22884  5.56717  4.20870     88 a - - -
          2.68618  4.42225  2.77519  2.73123  3.46354  2.40513  3.72494  3.29354  2.67741  2.69355  4.24690  2.90347  2.73739  3.18146  2.89801  2.37887  2.77519  2.98518  4.58477  3.61503
          0.03154  3.86814  4.59048  0.61958  0.77255  0.48576  0.95510
     87   2.80466  4.34844  4.11934  3.78231  3.54689  3.71942  4.58477  2.05043  3.65003  2.23466  3.51267  3.97285  4.28015  4.01014  3.86295  3.22266  3.16630  1.03037  5.33061  4.06197     89 v - - -
          2.68618  4.42225  2.77519  2.73123  3.46354  2.40513  3.72494  3.29354  2.67741  2.69355  4.24690  2.90347  2.73739  3.18146  2.89801  2.37887  2.77519  2.98518  4.58477  3.61503
          0.03154  3.86814  4.59048  0.61958  0.77255  0.48576  0.95510
     88   2.83273  5.10896  2.64953  1.87672  4.45331  3.36726  3.62202  3.85629  1.63763  3.38541  4.23853  2.87811  3.85282  2.77122  2.54635  2.80076  3.06530  3.50932  5.52023  4.20915     90 k - - -
          2.68618  4.42225  2.77519  2.73123  3.46354  2.40513  3.72494  3.29354  2.67741  2.69355  4.24690  2.90347  2.73739  3.18146  2.89801  2.37887  2.77519  2.98518  4.58477  3.61503
          0.03154  3.86814  4.59048  0.61958  0.77255  0.48576  0.95510
     89   1.02002  4.18986  3.45818  3.24925  4.04805  3.01452  4.27181  3.17291  3.26540  3.05472  4.08701  3.39997  3.75333  3.60696  3.51624  2.54018  2.81724  2.82806  5.47564  4.27540     91 a - - -
          2.68618  4.42225  2.77519  2.73123  3.46354  2.40513  3.72494  3.29354  2.67741  2.69355  4.24690  2.90347  2.73739  3.18146  2.89801  2.37887  2.77519  2.98518  4.58477  3.61503
          0.03154  3.86814  4.59048  0.61958  0.77255  0.48576  0.95510
     90   1.41634  4.12820  3.27303  3.04136  4.21094  1.92728  4.15247  3.54874  3.14249  3.30265  4.16564  3.22623  3.64281  3.43498  3.44894  2.37569  2.68258  3.05144  5.55787  4.34987     92 a - - -
          2.68618  4.42225  2.77519  2.73123  3.46354  2.40513  3.72494  3.29354  2.67741  2.69355  4.24690  2.90347  2.73739  3.18146  2.89801  2.37887  2.77519  2.98518  4.58477  3.61503
          0.03154  3.86814  4.59048  0.61958  0.77255  0.48576  0.95510
     91   2.99830  4.43936  4.36403  3.86752  3.23371  4.12530  4.57895  1.99105  3.69757  1.32480  3.11218  4.13911  4.48102  3.99088  3.91201  3.50080  3.26924  1.56926  5.16446  3.94813     93 l - - -
          2.68618  4.42225  2.77519  2.73123  3.46354  2.40513  3.72494  3.29354  2.67741  2.69355  4.24690  2.90347  2.73739  3.18146  2.89801  2.37887  2.77519  2.98518  4.58477  3.61503
          0.03154  3.86814  4.59048  0.61958  0.77255  0.48576  0.95510
     92   2.66240  4.92421  1.64258  2.22929  4.41450  3.13704  3.75438  3.90433  2.72258  3.50190  4.35225  2.76504  3.75595  2.93745  3.23987  1.98496  2.99716  3.48688  5.67342  4.25500     94 d - - -
          2.68618  4.42225  2.77519  2.73123  3.46354  2.40513  3.72494  3.29354  2.67741  2.69355  4.24690  2.90347  2.73739  3.18146  2.89801  2.37887  2.77519  2.98518  4.58477  3.61503
          0.03154  3.86814  4.59048  0.61958  0.77255  0.48576  0.95510
     93   1.02002  4.18986  3.45818  3.24925  4.04805  3.01452  4.27181  3.17291  3.26540  3.05472  4.08701  3.39997  3.75333  3.60696  3.51624  2.54018  2.81724  2.82806  5.47564  4.27540     95 a - - -
          2.68618  4.42225  2.77519  2.73123  3.46354  2.40513  3.72494  3.29354  2.67741  2.69355  4.24690  2.90347  2.73739  3.18146  2.89801  2.37887  2.77519  2.98518  4.58477  3.61503
          0.03154  3.86814  4.59048  0.61958  0.77255  0.48576  0.95510
     94   3.02772  4.44764  4.32956  3.94518  3.37125  4.06188  4.67409  1.08328  3.77323  1.95815  3.30726  4.19112  4.49349  4.12195  3.97029  3.55674  3.32696  1.84575  5.26119  3.99913     96 i - - -
          2.68618  4.42225  2.77519  2.73123  3.46354  2.40513  3.72494  3.29354  2.67741  2.69355  4.24690  2.90347  2.73739  3.18146  2.89801  2.37887  2.77519  2.98518  4.58477  3.61503
          0.03154  3.86814  4.59048  0.61958  0.77255  0.48576  0.95510
     95   2.63585  4.81376  2.52876  1.84083  4.27384  3.19553  3.73243  3.70347  2.58512  3.32341  4.18060  2.84683  3.77460  2.91591  3.01831  1.83164  2.95224  3.32954  5.52881  4.16929     97 s - - -
          2.68620  4.42227  2.77521  2.73094  3.46356  2.40515  3.72496  3.29356  2.67743  2.69357  4.24692  2.90349  2.73741  3.18148  2.89803  2.37889  2.77521  2.98520  4.58479  3.61505
          0.20160  1.75776  4.59048  0.31711  1.30287  0.48576  0.95510
     96   2.31284  4.23319  3.20262  3.01816  4.07195  2.96315  4.12815  3.59397  3.09164  3.31452  4.24095  3.24365  3.70159  3.44129  3.37782  1.09761  2.79264  3.13002  5.44478  4.15545     99 s - - -
          2.68618  4.42225  2.77519  2.73123  3.46354  2.40513  3.72494  3.29354  2.67741  2.69355  4.24690  2.90347  2.73739  3.18146  2.89801  2.37887  2.77519  2.98518  4.58477  3.61503
          0.03154  3.86814  4.59048  0.61958  0.77255  0.48576  0.95510
     97   2.94853  5.05874  2.48573  1.03155  4.40441  3.27125  3.85765  3.85745  2.73763  3.47525  4.44946  2.93040  3.87562  3.07339  3.14604  2.93136  3.25273  3.54173  5.57679  4.29902    100 e - - -
          2.68618  4.42225  2.77519  2.73123  3.46354  2.40513  3.72494  3.29354  2.67741  2.69355  4.24690  2.90347  2.73739  3.18146  2.89801  2.37887  2.77519  2.98518  4.58477  3.61503
          0.03154  3.86814  4.59048  0.61958  0.77255  0.48576  0.95510
     98   2.78797  5.17484  1.68615  2.18631  4.48555  3.24077  3.66887  3.95681  1.94747  3.50218  4.34421  2.74538  3.79390  2.82739  2.98595  2.73077  3.05680  3.57424  5.65380  4.24640    101 d - - -
          2.68618  4.42225  2.77519  2.73123  3.46354  2.40513  3.72494  3.29354  2.67741  2.69355  4.24690  2.90347  2.73739  3.18146  2.89801  2.37887  2.77519  2.98518  4.58477  3.61503
          0.03154  3.86814  4.59048  0.61958  0.77255  0.48576  0.95510
     99   2.79210  4.57544  3.52648  2.96536  3.53013  3.61046  3.80709  2.88335  2.44346  1.74027  3.54357  3.34605  4.02000  3.07285  2.05766  2.96433  3.03154  2.74374  5.02016  3.74117    102 l - - -
          2.68622  4.42229  2.77491  2.73127  3.46358  2.40517  3.72498  3.29358  2.67745  2.69359  4.24694  2.90351  2.73743  3.18150  2.89805  2.37869  2.77523  2.98522  4.58481  3.61507
          0.19140  1.74756        *  0.66182  0.72548  0.00000        *
//
HMMER3/f [3.1b2 | February 2015]
NAME  Hp_grpu_sage.SPU7
LENG  108
ALPH  amino
RF    no
MM    no
CONS  yes
CS    no
MAP   yes
DATE  Fri Nov 20 00:45:10 2020
NSEQ  4
EFFN  0.503906
CKSUM 2128055362
STATS LOCAL MSV       -9.8398  0.71587
STATS LOCAL VITERBI  -10.2824  0.71587
STATS LOCAL FORWARD   -4.0635  0.71587
HMM          A        C        D        E        F        G        H        I        K        L        M        N        P        Q        R        S        T        V        W        Y   
            m->m     m->i     m->d     i->m     i->i     d->m     d->d
  COMPO   2.19018  4.21234  2.99047  2.81585  3.37714  2.73433  3.87613  2.74982  2.85954  2.44070  3.75959  3.27861  3.35198  3.23214  3.03517  2.65167  2.85443  2.42868  4.67965  3.65198
          2.68618  4.42225  2.77519  2.73123  3.46354  2.40513  3.72494  3.29354  2.67741  2.69355  4.24690  2.90347  2.73739  3.18146  2.89801  2.37887  2.77519  2.98518  4.58477  3.61503
          0.12672  3.87472  2.32018  0.61958  0.77255  0.00000        *
      1   2.19956  4.12740  3.22952  2.93716  4.02919  2.92429  4.01658  3.33459  2.94014  3.10931  3.99442  3.16519  3.63398  3.28863  3.24916  1.83340  1.83182  2.90814  5.40663  4.16021      1 t - - -
          2.68618  4.42225  2.77519  2.73123  3.46354  2.40513  3.72494  3.29354  2.67741  2.69355  4.24690  2.90347  2.73739  3.18146  2.89801  2.37887  2.77519  2.98518  4.58477  3.61503
          0.03441  3.78241  4.50476  0.61958  0.77255  0.56337  0.84231
      2   2.33952  4.28206  3.00680  2.78925  4.18143  1.96193  3.98987  3.64423  2.92549  3.30243  4.17410  3.11390  1.92902  3.25161  3.26460  2.48309  2.78112  3.17601  5.43952  4.24204      2 p - - -
          2.68618  4.42225  2.77519  2.73123  3.46354  2.40513  3.72494  3.29354  2.67741  2.69355  4.24690  2.90347  2.73739  3.18146  2.89801  2.37887  2.77519  2.98518  4.58477  3.61503
          0.03441  3.78241  4.50476  0.61958  0.77255  0.56337  0.84231
      3   2.56029  4.34163  3.21527  3.10478  4.24304  0.88277  4.22817  3.82292  3.27343  3.48797  4.46507  3.38025  3.72986  3.60522  3.51701  2.73010  3.03464  3.36894  5.35960  4.34279      3 g - - -
          2.68618  4.42225  2.77519  2.73123  3.46354  2.40513  3.72494  3.29354  2.67741  2.69355  4.24690  2.90347  2.73739  3.18146  2.89801  2.37887  2.77519  2.98518  4.58477  3.61503
          0.03441  3.78241  4.50476  0.61958  0.77255  0.44012  1.03271
      4   3.00226  4.41446  4.40796  3.85463  3.19061  4.19294  4.54720  2.00903  3.72050  1.45055  2.49221  4.14513  4.48174  3.95836  3.93249  3.52107  3.24278  1.59412  5.11462  3.96613      4 l - - -
          2.68618  4.42225  2.77519  2.73123  3.46354  2.40513  3.72494  3.29354  2.67741  2.69355  4.24690  2.90347  2.73739  3.18146  2.89801  2.37887  2.77519  2.98518  4.58477  3.61503
          0.03133  3.87472  4.59707  0.61958  0.77255  0.48576  0.95510
      5   2.57990  4.65305  2.88659  2.55097  4.17271  3.24073  3.73226  3.59312  1.97568  3.21320  4.07225  2.99620  3.79349  2.91850  2.74810  1.75648  2.89977  3.22596  5.40124  4.10378      5 s - - -
          2.68618  4.42225  2.77519  2.73123  3.46354  2.40513  3.72494  3.29354  2.67741  2.69355  4.24690  2.90347  2.73739  3.18146  2.89801  2.37887  2.77519  2.98518  4.58477  3.61503
          0.03133  3.87472  4.59707  0.61958  0.77255  0.48576  0.95510
      6   3.15771  4.61926  4.19314  3.83291  3.13642  3.98506  4.48794  2.34049  3.60064  0.87242  3.15851  4.10818  4.41998  3.96843  3.77638  3.55606  3.45182  2.37843  5.01661  3.74048      6 l - - -
          2.68618  4.42225  2.77519  2.73123  3.46354  2.40513  3.72494  3.29354  2.67741  2.69355  4.24690  2.90347  2.73739  3.18146  2.89801  2.37887  2.77519  2.98518  4.58477  3.61503
          0.03133  3.87472  4.59707  0.61958  0.77255  0.48576  0.95510
      7   2.79755  4.70312  3.33518  2.78669  3.37464  3.55549  3.62419  3.30511  2.30387  2.87489  3.82534  3.19364  3.96002  2.92873  1.75153  2.88810  3.02246  3.06289  4.80526  2.49968      7 r - - -
          2.68618  4.42225  2.77519  2.73123  3.46354  2.40513  3.72494  3.29354  2.67741  2.69355  4.24690  2.90347  2.73739  3.18146  2.89801  2.37887  2.77519  2.98518  4.58477  3.61503
          0.03133  3.87472  4.59707  0.61958  0.77255  0.48576  0.95510
      8   3.15771  4.61926  4.19314  3.83291  3.13642  3.98506  4.48794  2.34049  3.60064  0.87242  3.15851  4.10818  4.41998  3.96843  3.77638  3.55606  3.45182  2.37843  5.01661  3.74048      8 l - - -
          2.68618  4.42225  2.77519  2.73123  3.46354  2.40513  3.72494  3.29354  2.67741  2.69355  4.24690  2.90347  2.73739  3.18146  2.89801  2.37887  2.77519  2.98518  4.58477  3.61503
          0.03133  3.87472  4.59707  0.61958  0.77255  0.48576  0.95510
      9   2.80983  4.35172  4.12850  3.79161  3.55163  3.72629  4.59291  2.04988  3.65943  2.23820  3.51634  3.98111  4.28661  4.01903  3.87173  3.22990  3.17128  1.02205  5.33648  4.06827      9 v - - -
          2.68618  4.42225  2.77519  2.73123  3.46354  2.40513  3.72494  3.29354  2.67741  2.69355  4.24690  2.90347  2.73739  3.18146  2.89801  2.37887  2.77519  2.98518  4.58477  3.61503
          0.03133  3.87472  4.59707  0.61958  0.77255  0.48576  0.95510
     10   2.97404  4.93809  3.15019  2.77112  4.32503  3.46335  3.76023  3.75442  1.03520  3.31897  4.28021  3.19552  3.96346  2.95151  2.43176  3.01582  3.22709  3.46205  5.37869  4.19175     10 k - - -
          2.68618  4.42225  2.77519  2.73123  3.46354  2.40513  3.72494  3.29354  2.67741  2.69355  4.24690  2.90347  2.73739  3.18146  2.89801  2.37887  2.77519  2.98518  4.58477  3.61503
          0.03133  3.87472  4.59707  0.61958  0.77255  0.48576  0.95510
     11   3.00784  4.84699  3.49870  3.00918  4.20214  3.49552  3.82565  3.74393  2.23793  3.25944  4.25948  3.36879  3.99792  3.04579  0.97495  3.09185  3.27359  3.46776  5.28422  4.12892     11 r - - -
          2.68618  4.42225  2.77519  2.73123  3.46354  2.40513  3.72494  3.29354  2.67741  2.69355  4.24690  2.90347  2.73739  3.18146  2.89801  2.37887  2.77519  2.98518  4.58477  3.61503
          0.03133  3.87472  4.59707  0.61958  0.77255  0.48576  0.95510
     12   2.75420  4.51129  3.36160  3.20088  4.19604  3.19867  4.27823  3.74193  3.25835  3.36857  4.41844  3.50740  0.82346  3.64706  3.50371  2.92174  3.19592  3.38706  5.38207  4.31670     12 p - - -
          2.68618  4.42225  2.77519  2.73123  3.46354  2.40513  3.72494  3.29354  2.67741  2.69355  4.24690  2.90347  2.73739  3.18146  2.89801  2.37887  2.77519  2.98518  4.58477  3.61503
          0.03133  3.87472  4.59707  0.61958  0.77255  0.48576  0.95510
     13   2.31597  4.23644  3.20823  3.02400  4.07846  2.96628  4.13384  3.60134  3.09793  3.32136  4.24719  3.24849  3.70524  3.44704  3.38396  1.08767  2.79625  3.13595  5.45075  4.16198     13 s - - -
          2.68618  4.42225  2.77519  2.73123  3.46354  2.40513  3.72494  3.29354  2.67741  2.69355  4.24690  2.90347  2.73739  3.18146  2.89801  2.37887  2.77519  2.98518  4.58477  3.61503
          0.03133  3.87472  4.59707  0.61958  0.77255  0.48576  0.95510
     14   2.72065  4.83305  2.93370  2.54154  4.26199  3.35591  3.67488  3.66757  1.55706  3.24067  4.10869  3.00782  2.61902  2.84145  2.56235  2.75699  2.98799  3.32765  5.39918  4.13076     14 k - - -
          2.68618  4.42225  2.77519  2.73123  3.46354  2.40513  3.72494  3.29354  2.67741  2.69355  4.24690  2.90347  2.73739  3.18146  2.89801  2.37887  2.77519  2.98518  4.58477  3.61503
          0.03133  3.87472  4.59707  0.61958  0.77255  0.48576  0.95510
     15   2.66752  4.44283  3.34177  3.24141  4.38386  0.72564  4.36163  3.98394  3.42300  3.63781  4.61350  3.50605  3.83404  3.74696  3.65888  2.83948  3.14893  3.51182  5.47850  4.48580     15 g - - -
          2.68618  4.42225  2.77519  2.73123  3.46354  2.40513  3.72494  3.29354  2.67741  2.69355  4.24690  2.90347  2.73739  3.18146  2.89801  2.37887  2.77519  2.98518  4.58477  3.61503
          0.03133  3.87472  4.59707  0.61958  0.77255  0.48576  0.95510
     16   3.26109  4.66217  4.24182  3.95666  1.00804  3.95049  3.87804  2.78442  3.86362  2.15392  3.51419  4.02166  4.40896  4.03095  3.98279  3.53096  3.56220  2.77530  4.12630  2.49298     16 f - - -
          2.68618  4.42225  2.77519  2.73123  3.46354  2.40513  3.72494  3.29354  2.67741  2.69355  4.24690  2.90347  2.73739  3.18146  2.89801  2.37887  2.77519  2.98518  4.58477  3.61503
          0.03133  3.87472  4.59707  0.61958  0.77255  0.48576  0.95510
     17   3.33912  4.71305  4.09447  3.80105  2.66830  3.73256  3.90238  3.36273  3.52318  2.75727  3.99643  3.94963  4.25045  3.91067  3.65116  3.54280  3.63961  3.25312  0.88076  2.67027     17 w - - -
          2.68618  4.42225  2.77519  2.73123  3.46354  2.40513  3.72494  3.29354  2.67741  2.69355  4.24690  2.90347  2.73739  3.18146  2.89801  2.37887  2.77519  2.98518  4.58477  3.61503
          0.03133  3.87472  4.59707  0.61958  0.77255  0.48576  0.95510
     18   1.01052  4.19303  3.46476  3.25606  4.05451  3.01753  4.27786  3.18035  3.27238  3.06187  4.09337  3.40514  3.75695  3.61331  3.52281  2.54327  2.82077  2.83436  5.48144  4.28192     18 a - - -
          2.68618  4.42225  2.77519  2.73123  3.46354  2.40513  3.72494  3.29354  2.67741  2.69355  4.24690  2.90347  2.73739  3.18146  2.89801  2.37887  2.77519  2.98518  4.58477  3.61503
          0.03133  3.87472  4.59707  0.61958  0.77255  0.48576  0.95510
     19   3.04684  4.43584  4.49504  3.96014  3.20071  4.25203  4.63106  1.41738  3.80003  1.67260  2.32604  4.23461  4.54006  4.04925  3.99527  3.60167  3.29236  1.92422  5.15620  3.99779     19 i - - -
          2.68618  4.42225  2.77519  2.73123  3.46354  2.40513  3.72494  3.29354  2.67741  2.69355  4.24690  2.90347  2.73739  3.18146  2.89801  2.37887  2.77519  2.98518  4.58477  3.61503
          0.03133  3.87472  4.59707  0.61958  0.77255  0.48576  0.95510
     20   3.15771  4.61926  4.19314  3.83291  3.13642  3.98506  4.48794  2.34049  3.60064  0.87242  3.15851  4.10818  4.41998  3.96843  3.77638  3.55606  3.45182  2.37843  5.01661  3.74048     20 l - - -
          2.68618  4.42225  2.77519  2.73123  3.46354  2.40513  3.72494  3.29354  2.67741  2.69355  4.24690  2.90347  2.73739  3.18146  2.89801  2.37887  2.77519  2.98518  4.58477  3.61503
          0.03133  3.87472  4.59707  0.61958  0.77255  0.48576  0.95510
     21   2.95406  5.06580  2.48830  1.02217  4.41227  3.27540  3.86227  3.86661  2.74307  3.48333  4.45717  2.93393  3.88006  3.07782  3.15222  2.93617  3.25828  3.55019  5.58341  4.30555     21 e - - -
          2.68618  4.42225  2.77519  2.73123  3.46354  2.40513  3.72494  3.29354  2.67741  2.69355  4.24690  2.90347  2.73739  3.18146  2.89801  2.37887  2.77519  2.98518  4.58477  3.61503
          0.03133  3.87472  4.59707  0.61958  0.77255  0.48576  0.95510
     22   2.74940  4.98146  2.54012  2.32853  4.26458  3.27318  3.67843  3.81929  2.42441  3.36994  4.23471  1.82539  3.81809  2.22956  2.80614  2.73953  3.02934  3.45667  5.48396  4.10171     22 n - - -
          2.68618  4.42225  2.77519  2.73123  3.46354  2.40513  3.72494  3.29354  2.67741  2.69355  4.24690  2.90347  2.73739  3.18146  2.89801  2.37887  2.77519  2.98518  4.58477  3.61503
          0.03133  3.87472  4.59707  0.61958  0.77255  0.48576  0.95510
     23   3.00784  4.84699  3.49870  3.00918  4.20214  3.49552  3.82565  3.74393  2.23793  3.25944  4.25948  3.36879  3.99792  3.04579  0.97495  3.09185  3.27359  3.46776  5.28422  4.12892     23 r - - -
          2.68618  4.42225  2.77519  2.73123  3.46354  2.40513  3.72494  3.29354  2.67741  2.69355  4.24690  2.90347  2.73739  3.18146  2.89801  2.37887  2.77519  2.98518  4.58477  3.61503
          0.03133  3.87472  4.59707  0.61958  0.77255  0.48576  0.95510
     24   3.00784  4.84699  3.49870  3.00918  4.20214  3.49552  3.82565  3.74393  2.23793  3.25944  4.25948  3.36879  3.99792  3.04579  0.97495  3.09185  3.27359  3.46776  5.28422  4.12892     24 r - - -
          2.68618  4.42225  2.77519  2.73123  3.46354  2.40513  3.72494  3.29354  2.67741  2.69355  4.24690  2.90347  2.73739  3.18146  2.89801  2.37887  2.77519  2.98518  4.58477  3.61503
          0.03133  3.87472  4.59707  0.61958  0.77255  0.48576  0.95510
     25   2.17242  4.22034  3.93049  3.54230  3.66832  3.48605  4.41568  2.15679  3.45092  2.40790  3.56562  3.72537  4.08616  3.78067  3.70433  2.91329  2.94931  1.29805  5.35813  4.12746     25 v - - -
          2.68618  4.42225  2.77519  2.73123  3.46354  2.40513  3.72494  3.29354  2.67741  2.69355  4.24690  2.90347  2.73739  3.18146  2.89801  2.37887  2.77519  2.98518  4.58477  3.61503
          0.03133  3.87472  4.59707  0.61958  0.77255  0.48576  0.95510
     26   1.90541  4.44249  3.13564  2.68557  4.03222  3.19419  3.77563  3.41305  2.51644  3.06728  3.91799  3.07716  3.75460  2.97715  2.26826  2.20329  2.78288  3.04702  5.31679  4.05088     26 a - - -
          2.68618  4.42225  2.77519  2.73123  3.46354  2.40513  3.72494  3.29354  2.67741  2.69355  4.24690  2.90347  2.73739  3.18146  2.89801  2.37887  2.77519  2.98518  4.58477  3.61503
          0.03133  3.87472  4.59707  0.61958  0.77255  0.48576  0.95510
     27   2.38805  4.29027  3.21268  2.81095  3.78486  2.57289  3.87182  3.15754  2.78850  2.26167  3.76868  3.15976  3.76032  3.14104  3.13730  1.94985  2.75063  2.83420  5.18471  3.90979     27 s - - -
          2.68618  4.42225  2.77519  2.73123  3.46354  2.40513  3.72494  3.29354  2.67741  2.69355  4.24690  2.90347  2.73739  3.18146  2.89801  2.37887  2.77519  2.98518  4.58477  3.61503
          0.03133  3.87472  4.59707  0.61958  0.77255  0.48576  0.95510
     28   2.37507  4.32194  3.07354  2.86413  4.27973  1.49806  4.07074  3.75046  3.01868  3.40268  4.26583  3.17634  2.21701  3.33243  3.35896  2.52057  2.82672  3.25736  5.53212  4.33987     28 g - - -
          2.68618  4.42225  2.77519  2.73123  3.46354  2.40513  3.72494  3.29354  2.67741  2.69355  4.24690  2.90347  2.73739  3.18146  2.89801  2.37887  2.77519  2.98518  4.58477  3.61503
          0.03133  3.87472  4.59707  0.61958  0.77255  0.48576  0.95510
     29   2.63640  4.53787  3.15876  2.67288  3.28955  3.46803  2.59103  3.12416  2.57065  2.76241  3.66845  3.11481  3.88571  2.96880  2.93104  2.75198  2.38104  2.87062  4.76372  2.77152     29 t - - -
          2.68618  4.42225  2.77519  2.73123  3.46354  2.40513  3.72494  3.29354  2.67741  2.69355  4.24690  2.90347  2.73739  3.18146  2.89801  2.37887  2.77519  2.98518  4.58477  3.61503
          0.03133  3.87472  4.59707  0.61958  0.77255  0.48576  0.95510
     30   3.26109  4.66217  4.24182  3.95666  1.00804  3.95049  3.87804  2.78442  3.86362  2.15392  3.51419  4.02166  4.40896  4.03095  3.98279  3.53096  3.56220  2.77530  4.12630  2.49298     30 f - - -
          2.68618  4.42225  2.77519  2.73123  3.46354  2.40513  3.72494  3.29354  2.67741  2.69355  4.24690  2.90347  2.73739  3.18146  2.89801  2.37887  2.77519  2.98518  4.58477  3.61503
          0.03133  3.87472  4.59707  0.61958  0.77255  0.48576  0.95510
     31   2.25424  4.78207  2.62879  1.87892  4.20490  3.23635  3.69330  3.59291  2.53104  3.21836  4.06151  2.86345  2.71994  2.86409  2.97606  2.62963  2.89380  3.23690  5.46050  4.11637     31 e - - -
          2.68618  4.42225  2.77519  2.73123  3.46354  2.40513  3.72494  3.29354  2.67741  2.69355  4.24690  2.90347  2.73739  3.18146  2.89801  2.37887  2.77519  2.98518  4.58477  3.61503
          0.03133  3.87472  4.59707  0.61958  0.77255  0.48576  0.95510
     32   2.87398  5.37741  1.74885  1.42197  4.66577  3.18201  3.71171  4.16198  2.70355  3.69182  4.54984  2.65874  3.79295  2.88033  3.27246  2.77318  3.16012  3.75640  5.85026  4.37579     32 e - - -
          2.68618  4.42225  2.77519  2.73123  3.46354  2.40513  3.72494  3.29354  2.67741  2.69355  4.24690  2.90347  2.73739  3.18146  2.89801  2.37887  2.77519  2.98518  4.58477  3.61503
          0.03133  3.87472  4.59707  0.61958  0.77255  0.48576  0.95510
     33   2.71206  4.49468  3.30487  2.91506  2.97179  3.48057  3.71233  3.10621  2.85363  2.71773  3.71458  3.28361  2.59874  3.21749  3.17124  2.86323  2.99784  2.87869  4.52867  1.80507     33 y - - -
          2.68618  4.42225  2.77519  2.73123  3.46354  2.40513  3.72494  3.29354  2.67741  2.69355  4.24690  2.90347  2.73739  3.18146  2.89801  2.37887  2.77519  2.98518  4.58477  3.61503
          0.03133  3.87472  4.59707  0.61958  0.77255  0.48576  0.95510
     34   2.72247  4.60395  3.24735  2.75919  2.55494  3.51911  3.70296  3.06120  1.75610  2.67573  3.68136  3.18858  3.94202  3.00404  2.81841  2.84368  2.96587  2.85343  4.87407  3.45629     34 k - - -
          2.68618  4.42225  2.77519  2.73123  3.46354  2.40513  3.72494  3.29354  2.67741  2.69355  4.24690  2.90347  2.73739  3.18146  2.89801  2.37887  2.77519  2.98518  4.58477  3.61503
          0.03133  3.87472  4.59707  0.61958  0.77255  0.48576  0.95510
     35   2.45904  4.53804  2.83602  2.51773  4.14636  3.14881  3.77384  3.55728  2.61386  3.19718  4.03531  2.16166  2.64184  2.96412  3.02268  2.54335  2.36209  3.16217  5.42952  4.11723     35 n - - -
          2.68618  4.42225  2.77519  2.73123  3.46354  2.40513  3.72494  3.29354  2.67741  2.69355  4.24690  2.90347  2.73739  3.18146  2.89801  2.37887  2.77519  2.98518  4.58477  3.61503
          0.03133  3.87472  4.59707  0.61958  0.77255  0.48576  0.95510
     36   1.78012  4.22970  3.20902  2.93490  4.10844  2.99865  4.05774  3.41131  2.98231  3.15536  4.06481  3.20017  1.80388  3.32115  3.30586  2.46268  2.74420  2.99773  5.47196  4.23685     36 a - - -
          2.68618  4.42225  2.77519  2.73123  3.46354  2.40513  3.72494  3.29354  2.67741  2.69355  4.24690  2.90347  2.73739  3.18146  2.89801  2.37887  2.77519  2.98518  4.58477  3.61503
          0.03133  3.87472  4.59707  0.61958  0.77255  0.48576  0.95510
     37   2.33114  4.26764  3.19708  2.89095  4.06225  3.04355  4.00479  3.36432  2.89374  3.10008  4.01286  3.18474  1.85880  3.25898  3.22038  2.49246  2.06181  2.97633  5.42523  4.18115     37 p - - -
          2.68618  4.42225  2.77519  2.73123  3.46354  2.40513  3.72494  3.29354  2.67741  2.69355  4.24690  2.90347  2.73739  3.18146  2.89801  2.37887  2.77519  2.98518  4.58477  3.61503
          0.03133  3.87472  4.59707  0.61958  0.77255  0.48576  0.95510
     38   2.99187  5.12073  0.91483  2.33607  4.49801  3.21224  3.93281  4.08666  3.01732  3.69455  4.67262  2.89258  3.86518  3.17190  3.53391  2.95391  3.33046  3.72558  5.66619  4.37043     38 d - - -
          2.68618  4.42225  2.77519  2.73123  3.46354  2.40513  3.72494  3.29354  2.67741  2.69355  4.24690  2.90347  2.73739  3.18146  2.89801  2.37887  2.77519  2.98518  4.58477  3.61503
          0.03133  3.87472  4.59707  0.61958  0.77255  0.48576  0.95510
     39   1.01052  4.19303  3.46476  3.25606  4.05451  3.01753  4.27786  3.18035  3.27238  3.06187  4.09337  3.40514  3.75695  3.61331  3.52281  2.54327  2.82077  2.83436  5.48144  4.28192     39 a - - -
          2.68618  4.42225  2.77519  2.73123  3.46354  2.40513  3.72494  3.29354  2.67741  2.69355  4.24690  2.90347  2.73739  3.18146  2.89801  2.37887  2.77519  2.98518  4.58477  3.61503
          0.03133  3.87472  4.59707  0.61958  0.77255  0.48576  0.95510
     40   2.80983  4.35172  4.12850  3.79161  3.55163  3.72629  4.59291  2.04988  3.65943  2.23820  3.51634  3.98111  4.28661  4.01903  3.87173  3.22990  3.17128  1.02205  5.33648  4.06827     40 v - - -
          2.68618  4.42225  2.77519  2.73123  3.46354  2.40513  3.72494  3.29354  2.67741  2.69355  4.24690  2.90347  2.73739  3.18146  2.89801  2.37887  2.77519  2.98518  4.58477  3.61503
          0.03133  3.87472  4.59707  0.61958  0.77255  0.48576  0.95510
     41   2.66752  4.44283  3.34177  3.24141  4.38386  0.72564  4.36163  3.98394  3.42300  3.63781  4.61350  3.50605  3.83404  3.74696  3.65888  2.83948  3.14893  3.51182  5.47850  4.48580     41 g - - -
          2.68618  4.42225  2.77519  2.73123  3.46354  2.40513  3.72494  3.29354  2.67741  2.69355  4.24690  2.90347  2.73739  3.18146  2.89801  2.37887  2.77519  2.98518  4.58477  3.61503
          0.03133  3.87472  4.59707  0.61958  0.77255  0.48576  0.95510
     42   3.15771  4.61926  4.19314  3.83291  3.13642  3.98506  4.48794  2.34049  3.60064  0.87242  3.15851  4.10818  4.41998  3.96843  3.77638  3.55606  3.45182  2.37843  5.01661  3.74048     42 l - - -
          2.68618  4.42225  2.77519  2.73123  3.46354  2.40513  3.72494  3.29354  2.67741  2.69355  4.24690  2.90347  2.73739  3.18146  2.89801  2.37887  2.77519  2.98518  4.58477  3.61503
          0.03133  3.87472  4.59707  0.61958  0.77255  0.48576  0.95510
     43   3.01067  4.38463  4.55609  4.06990  3.42762  4.25091  4.80758  1.23310  3.93412  1.93768  3.26175  4.31337  4.60092  4.22151  4.14767  3.63894  3.28597  1.49273  5.37838  4.16476     43 i - - -
          2.68618  4.42225  2.77519  2.73123  3.46354  2.40513  3.72494  3.29354  2.67741  2.69355  4.24690  2.90347  2.73739  3.18146  2.89801  2.37887  2.77519  2.98518  4.58477  3.61503
          0.03133  3.87472  4.59707  0.61958  0.77255  0.48576  0.95510
     44   2.88236  4.86831  2.90423  2.65889  4.03720  3.36741  3.81726  3.66821  2.47950  3.17034  4.19804  3.11869  3.92083  1.23004  2.76368  2.92996  3.17928  3.39771  5.30876  4.00263     44 q - - -
          2.68618  4.42225  2.77519  2.73123  3.46354  2.40513  3.72494  3.29354  2.67741  2.69355  4.24690  2.90347  2.73739  3.18146  2.89801  2.37887  2.77519  2.98518  4.58477  3.61503
          0.03133  3.87472  4.59707  0.61958  0.77255  0.48576  0.95510
     45   2.66752  4.44283  3.34177  3.24141  4.38386  0.72564  4.36163  3.98394  3.42300  3.63781  4.61350  3.50605  3.83404  3.74696  3.65888  2.83948  3.14893  3.51182  5.47850  4.48580     45 g - - -
          2.68618  4.42225  2.77519  2.73123  3.46354  2.40513  3.72494  3.29354  2.67741  2.69355  4.24690  2.90347  2.73739  3.18146  2.89801  2.37887  2.77519  2.98518  4.58477  3.61503
          0.03133  3.87472  4.59707  0.61958  0.77255  0.48576  0.95510
     46   2.32203  4.25192  3.23102  2.90244  4.03130  3.04876  3.99838  3.32571  2.89416  3.06911  3.97566  3.19168  2.45174  3.25473  3.22237  2.48722  1.65235  2.94390  5.39980  4.15850     46 t - - -
          2.68618  4.42225  2.77519  2.73123  3.46354  2.40513  3.72494  3.29354  2.67741  2.69355  4.24690  2.90347  2.73739  3.18146  2.89801  2.37887  2.77519  2.98518  4.58477  3.61503
          0.03133  3.87472  4.59707  0.61958  0.77255  0.48576  0.95510
     47   1.99480  4.20226  3.87325  3.47771  3.68362  3.41978  4.36069  2.23432  3.39372  2.45478  3.58608  3.66193  4.03071  3.71842  3.65502  2.84287  2.90808  1.40696  5.33965  4.11231     47 v - - -
          2.68618  4.42225  2.77519  2.73123  3.46354  2.40513  3.72494  3.29354  2.67741  2.69355  4.24690  2.90347  2.73739  3.18146  2.89801  2.37887  2.77519  2.98518  4.58477  3.61503
          0.03133  3.87472  4.59707  0.61958  0.77255  0.48576  0.95510
     48   1.01052  4.19303  3.46476  3.25606  4.05451  3.01753  4.27786  3.18035  3.27238  3.06187  4.09337  3.40514  3.75695  3.61331  3.52281  2.54327  2.82077  2.83436  5.48144  4.28192     48 a - - -
          2.68618  4.42225  2.77519  2.73123  3.46354  2.40513  3.72494  3.29354  2.67741  2.69355  4.24690  2.90347  2.73739  3.18146  2.89801  2.37887  2.77519  2.98518  4.58477  3.61503
          0.03133  3.87472  4.59707  0.61958  0.77255  0.48576  0.95510
     49   1.55960  4.17020  3.71862  3.33165  3.75908  3.23812  4.25350  2.50697  3.26092  2.60158  3.68141  3.50963  3.89044  3.58573  3.53749  2.66521  2.81622  1.82848  5.34122  4.11354     49 a - - -
          2.68618  4.42225  2.77519  2.73123  3.46354  2.40513  3.72494  3.29354  2.67741  2.69355  4.24690  2.90347  2.73739  3.18146  2.89801  2.37887  2.77519  2.98518  4.58477  3.61503
          0.03133  3.87472  4.59707  0.61958  0.77255  0.48576  0.95510
     50   3.03284  4.45083  4.33904  3.95485  3.37561  4.06909  4.68249  1.07512  3.78303  1.96109  3.31052  4.19987  4.50000  4.13104  3.97934  3.56453  3.33193  1.84577  5.26697  4.00552     50 i - - -
          2.68618  4.42225  2.77519  2.73123  3.46354  2.40513  3.72494  3.29354  2.67741  2.69355  4.24690  2.90347  2.73739  3.18146  2.89801  2.37887  2.77519  2.98518  4.58477  3.61503
          0.03133  3.87472  4.59707  0.61958  0.77255  0.48576  0.95510
     51   3.18720  4.57681  4.48543  3.99225  2.10525  4.26771  4.28098  2.28075  3.85139  1.12045  2.96848  4.19860  4.54136  4.01292  4.00864  3.62998  3.42358  2.36297  4.59851  3.15052     51 l - - -
          2.68618  4.42225  2.77519  2.73123  3.46354  2.40513  3.72494  3.29354  2.67741  2.69355  4.24690  2.90347  2.73739  3.18146  2.89801  2.37887  2.77519  2.98518  4.58477  3.61503
          0.03133  3.87472  4.59707  0.61958  0.77255  0.48576  0.95510
     52   1.01052  4.19303  3.46476  3.25606  4.05451  3.01753  4.27786  3.18035  3.27238  3.06187  4.09337  3.40514  3.75695  3.61331  3.52281  2.54327  2.82077  2.83436  5.48144  4.28192     52 a - - -
          2.68618  4.42225  2.77519  2.73123  3.46354  2.40513  3.72494  3.29354  2.67741  2.69355  4.24690  2.90347  2.73739  3.18146  2.89801  2.37887  2.77519  2.98518  4.58477  3.61503
          0.03133  3.87472  4.59707  0.61958  0.77255  0.48576  0.95510
     53   1.01052  4.19303  3.46476  3.25606  4.05451  3.01753  4.27786  3.18035  3.27238  3.06187  4.09337  3.40514  3.75695  3.61331  3.52281  2.54327  2.82077  2.83436  5.48144  4.28192     53 a - - -
          2.68618  4.42225  2.77519  2.73123  3.46354  2.40513  3.72494  3.29354  2.67741  2.69355  4.24690  2.90347  2.73739  3.18146  2.89801  2.37887  2.77519  2.98518  4.58477  3.61503
          0.03133  3.87472  4.59707  0.61958  0.77255  0.48576  0.95510
     54   1.71133  4.12265  3.30151  3.03876  4.17129  2.90041  4.12801  3.51331  3.09452  3.26871  4.13208  3.22056  3.64187  3.40440  3.40212  1.45041  2.66617  3.02429  5.53814  4.30361     54 s - - -
          2.68618  4.42225  2.77519  2.73123  3.46354  2.40513  3.72494  3.29354  2.67741  2.69355  4.24690  2.90347  2.73739  3.18146  2.89801  2.37887  2.77519  2.98518  4.58477  3.61503
          0.03133  3.87472  4.59707  0.61958  0.77255  0.48576  0.95510
     55   2.99187  5.12073  0.91483  2.33607  4.49801  3.21224  3.93281  4.08666  3.01732  3.69455  4.67262  2.89258  3.86518  3.17190  3.53391  2.95391  3.33046  3.72558  5.66619  4.37043     55 d - - -
          2.68618  4.42225  2.77519  2.73123  3.46354  2.40513  3.72494  3.29354  2.67741  2.69355  4.24690  2.90347  2.73739  3.18146  2.89801  2.37887  2.77519  2.98518  4.58477  3.61503
          0.03133  3.87472  4.59707  0.61958  0.77255  0.48576  0.95510
     56   3.11233  4.47421  4.57228  4.06132  3.21698  4.34272  4.72352  1.36082  3.88453  1.44414  3.07503  4.33296  4.62265  4.15149  4.07602  3.71560  3.36171  1.85162  5.20572  4.00180     56 i - - -
          2.68618  4.42225  2.77519  2.73123  3.46354  2.40513  3.72494  3.29354  2.67741  2.69355  4.24690  2.90347  2.73739  3.18146  2.89801  2.37887  2.77519  2.98518  4.58477  3.61503
          0.03133  3.87472  4.59707  0.61958  0.77255  0.48576  0.95510
     57   1.01052  4.19303  3.46476  3.25606  4.05451  3.01753  4.27786  3.18035  3.27238  3.06187  4.09337  3.40514  3.75695  3.61331  3.52281  2.54327  2.82077  2.83436  5.48144  4.28192     57 a - - -
          2.68618  4.42225  2.77519  2.73123  3.46354  2.40513  3.72494  3.29354  2.67741  2.69355  4.24690  2.90347  2.73739  3.18146  2.89801  2.37887  2.77519  2.98518  4.58477  3.61503
          0.03133  3.87472  4.59707  0.61958  0.77255  0.48576  0.95510
     58   2.95406  5.06580  2.48830  1.02217  4.41227  3.27540  3.86227  3.86661  2.74307  3.48333  4.45717  2.93393  3.88006  3.07782  3.15222  2.93617  3.25828  3.55019  5.58341  4.30555     58 e - - -
          2.68618  4.42225  2.77519  2.73123  3.46354  2.40513  3.72494  3.29354  2.67741  2.69355  4.24690  2.90347  2.73739  3.18146  2.89801  2.37887  2.77519  2.98518  4.58477  3.61503
          0.03133  3.87472  4.59707  0.61958  0.77255  0.48576  0.95510
     59   2.97404  4.93809  3.15019  2.77112  4.32503  3.46335  3.76023  3.75442  1.03520  3.31897  4.28021  3.19552  3.96346  2.95151  2.43176  3.01582  3.22709  3.46205  5.37869  4.19175     59 k - - -
          2.68618  4.42225  2.77519  2.73123  3.46354  2.40513  3.72494  3.29354  2.67741  2.69355  4.24690  2.90347  2.73739  3.18146  2.89801  2.37887  2.77519  2.98518  4.58477  3.61503
          0.03133  3.87472  4.59707  0.61958  0.77255  0.48576  0.95510
     60   1.01052  4.19303  3.46476  3.25606  4.05451  3.01753  4.27786  3.18035  3.27238  3.06187  4.09337  3.40514  3.75695  3.61331  3.52281  2.54327  2.82077  2.83436  5.48144  4.28192     60 a - - -
          2.68618  4.42225  2.77519  2.73123  3.46354  2.40513  3.72494  3.29354  2.67741  2.69355  4.24690  2.90347  2.73739  3.18146  2.89801  2.37887  2.77519  2.98518  4.58477  3.61503
          0.03133  3.87472  4.59707  0.61958  0.77255  0.48576  0.95510
     61   1.29266  4.10221  3.35378  3.09473  4.14039  2.90090  4.15653  3.44153  3.13745  3.23057  4.10676  3.25065  3.64683  3.44663  3.43062  1.94325  2.66446  2.97203  5.52342  4.29624     61 a - - -
          2.68618  4.42225  2.77519  2.73123  3.46354  2.40513  3.72494  3.29354  2.67741  2.69355  4.24690  2.90347  2.73739  3.18146  2.89801  2.37887  2.77519  2.98518  4.58477  3.61503
          0.03133  3.87472  4.59707  0.61958  0.77255  0.48576  0.95510
     62   1.01052  4.19303  3.46476  3.25606  4.05451  3.01753  4.27786  3.18035  3.27238  3.06187  4.09337  3.40514  3.75695  3.61331  3.52281  2.54327  2.82077  2.83436  5.48144  4.28192     62 a - - -
          2.68618  4.42225  2.77519  2.73123  3.46354  2.40513  3.72494  3.29354  2.67741  2.69355  4.24690  2.90347  2.73739  3.18146  2.89801  2.37887  2.77519  2.98518  4.58477  3.61503
          0.03133  3.87472  4.59707  0.61958  0.77255  0.48576  0.95510
     63   2.80983  4.35172  4.12850  3.79161  3.55163  3.72629  4.59291  2.04988  3.65943  2.23820  3.51634  3.98111  4.28661  4.01903  3.87173  3.22990  3.17128  1.02205  5.33648  4.06827     63 v - - -
          2.68618  4.42225  2.77519  2.73123  3.46354  2.40513  3.72494  3.29354  2.67741  2.69355  4.24690  2.90347  2.73739  3.18146  2.89801  2.37887  2.77519  2.98518  4.58477  3.61503
          0.03133  3.87472  4.59707  0.61958  0.77255  0.48576  0.95510
     64   2.84826  4.97381  3.09682  2.60255  4.28610  3.48662  3.60346  3.73525  2.04302  3.23367  4.11632  3.05272  3.91111  1.82211  1.90954  2.86194  3.06237  3.42196  5.35212  4.09564     64 q - - -
          2.68618  4.42225  2.77519  2.73123  3.46354  2.40513  3.72494  3.29354  2.67741  2.69355  4.24690  2.90347  2.73739  3.18146  2.89801  2.37887  2.77519  2.98518  4.58477  3.61503
          0.03133  3.87472  4.59707  0.61958  0.77255  0.48576  0.95510
     65   2.80983  4.35172  4.12850  3.79161  3.55163  3.72629  4.59291  2.04988  3.65943  2.23820  3.51634  3.98111  4.28661  4.01903  3.87173  3.22990  3.17128  1.02205  5.33648  4.06827     65 v - - -
          2.68618  4.42225  2.77519  2.73123  3.46354  2.40513  3.72494  3.29354  2.67741  2.69355  4.24690  2.90347  2.73739  3.18146  2.89801  2.37887  2.77519  2.98518  4.58477  3.61503
          0.03133  3.87472  4.59707  0.61958  0.77255  0.48576  0.95510
     66   1.01052  4.19303  3.46476  3.25606  4.05451  3.01753  4.27786  3.18035  3.27238  3.06187  4.09337  3.40514  3.75695  3.61331  3.52281  2.54327  2.82077  2.83436  5.48144  4.28192     66 a - - -
          2.68618  4.42225  2.77519  2.73123  3.46354  2.40513  3.72494  3.29354  2.67741  2.69355  4.24690  2.90347  2.73739  3.18146  2.89801  2.37887  2.77519  2.98518  4.58477  3.61503
          0.03133  3.87472  4.59707  0.61958  0.77255  0.48576  0.95510
     67   2.95406  5.06580  2.48830  1.02217  4.41227  3.27540  3.86227  3.86661  2.74307  3.48333  4.45717  2.93393  3.88006  3.07782  3.15222  2.93617  3.25828  3.55019  5.58341  4.30555     67 e - - -
          2.68618  4.42225  2.77519  2.73123  3.46354  2.40513  3.72494  3.29354  2.67741  2.69355  4.24690  2.90347  2.73739  3.18146  2.89801  2.37887  2.77519  2.98518  4.58477  3.61503
          0.03133  3.87472  4.59707  0.61958  0.77255  0.48576  0.95510
     68   3.01067  4.38463  4.55609  4.06990  3.42762  4.25091  4.80758  1.23310  3.93412  1.93768  3.26175  4.31337  4.60092  4.22151  4.14767  3.63894  3.28597  1.49273  5.37838  4.16476     68 i - - -
          2.68618  4.42225  2.77519  2.73123  3.46354  2.40513  3.72494  3.29354  2.67741  2.69355  4.24690  2.90347  2.73739  3.18146  2.89801  2.37887  2.77519  2.98518  4.58477  3.61503
          0.03133  3.87472  4.59707  0.61958  0.77255  0.48576  0.95510
     69   2.97143  5.04779  3.36978  2.74516  4.46616  3.59037  3.58041  3.82750  1.59094  3.30371  4.18477  3.14810  3.97583  2.72493  1.47315  2.98207  3.15125  3.51961  5.37134  4.19293     69 r - - -
          2.68618  4.42225  2.77519  2.73123  3.46354  2.40513  3.72494  3.29354  2.67741  2.69355  4.24690  2.90347  2.73739  3.18146  2.89801  2.37887  2.77519  2.98518  4.58477  3.61503
          0.03133  3.87472  4.59707  0.61958  0.77255  0.48576  0.95510
     70   2.66752  4.44283  3.34177  3.24141  4.38386  0.72564  4.36163  3.98394  3.42300  3.63781  4.61350  3.50605  3.83404  3.74696  3.65888  2.83948  3.14893  3.51182  5.47850  4.48580     70 g - - -
          2.68618  4.42225  2.77519  2.73123  3.46354  2.40513  3.72494  3.29354  2.67741  2.69355  4.24690  2.90347  2.73739  3.18146  2.89801  2.37887  2.77519  2.98518  4.58477  3.61503
          0.03133  3.87472  4.59707  0.61958  0.77255  0.48576  0.95510
     71   2.80983  4.35172  4.12850  3.79161  3.55163  3.72629  4.59291  2.04988  3.65943  2.23820  3.51634  3.98111  4.28661  4.01903  3.87173  3.22990  3.17128  1.02205  5.33648  4.06827     71 v - - -
          2.68618  4.42225  2.77519  2.73123  3.46354  2.40513  3.72494  3.29354  2.67741  2.69355  4.24690  2.90347  2.73739  3.18146  2.89801  2.37887  2.77519  2.98518  4.58477  3.61503
          0.03133  3.87472  4.59707  0.61958  0.77255  0.48576  0.95510
     72   2.58861  0.93589  4.10823  3.84832  3.83906  3.21118  4.49490  2.98326  3.67524  2.89868  4.02000  3.83470  3.91832  4.02124  3.79925  2.86028  3.05555  2.72771  5.25480  4.12675     72 c - - -
          2.68618  4.42225  2.77519  2.73123  3.46354  2.40513  3.72494  3.29354  2.67741  2.69355  4.24690  2.90347  2.73739  3.18146  2.89801  2.37887  2.77519  2.98518  4.58477  3.61503
          0.03133  3.87472  4.59707  0.61958  0.77255  0.48576  0.95510
     73   2.75420  4.51129  3.36160  3.20088  4.19604  3.19867  4.27823  3.74193  3.25835  3.36857  4.41844  3.50740  0.82346  3.64706  3.50371  2.92174  3.19592  3.38706  5.38207  4.31670     73 p - - -
          2.68618  4.42225  2.77519  2.73123  3.46354  2.40513  3.72494  3.29354  2.67741  2.69355  4.24690  2.90347  2.73739  3.18146  2.89801  2.37887  2.77519  2.98518  4.58477  3.61503
          0.03133  3.87472  4.59707  0.61958  0.77255  0.48576  0.95510
     74   2.23364  4.16105  3.30075  2.99772  4.07845  2.96276  4.06794  3.39113  2.99812  3.15917  4.03761  3.21681  3.67398  3.34047  3.30795  1.87412  1.61370  2.95766  5.45354  4.21235     74 t - - -
          2.68618  4.42225  2.77519  2.73123  3.46354  2.40513  3.72494  3.29354  2.67741  2.69355  4.24690  2.90347  2.73739  3.18146  2.89801  2.37887  2.77519  2.98518  4.58477  3.61503
          0.03133  3.87472  4.59707  0.61958  0.77255  0.48576  0.95510
     75   2.99708  4.81426  3.12768  2.88777  3.28613  3.44925  1.13776  3.70036  2.73075  3.19407  4.23713  3.29704  4.00186  3.25401  2.99637  3.06772  3.30049  3.43543  4.75116  3.23690     75 h - - -
          2.68618  4.42225  2.77519  2.73123  3.46354  2.40513  3.72494  3.29354  2.67741  2.69355  4.24690  2.90347  2.73739  3.18146  2.89801  2.37887  2.77519  2.98518  4.58477  3.61503
          0.03133  3.87472  4.59707  0.61958  0.77255  0.48576  0.95510
     76   3.03615  4.45725  4.40993  3.87257  3.14771  4.19403  4.55162  1.73164  3.70507  1.61870  1.88058  4.15968  4.48992  3.96014  3.90646  3.53841  3.28107  2.05267  5.09678  3.94098     76 l - - -
          2.68618  4.42225  2.77519  2.73123  3.46354  2.40513  3.72494  3.29354  2.67741  2.69355  4.24690  2.90347  2.73739  3.18146  2.89801  2.37887  2.77519  2.98518  4.58477  3.61503
          0.03133  3.87472  4.59707  0.61958  0.77255  0.48576  0.95510
     77   1.77084  4.13424  3.44033  3.12099  4.02762  2.99624  4.14362  3.11358  3.09541  3.01574  3.95696  3.30022  3.70856  3.43139  3.38847  2.44450  1.61263  2.75173  5.45580  4.23836     77 t - - -
          2.68618  4.42225  2.77519  2.73123  3.46354  2.40513  3.72494  3.29354  2.67741  2.69355  4.24690  2.90347  2.73739  3.18146  2.89801  2.37887  2.77519  2.98518  4.58477  3.61503
          0.03133  3.87472  4.59707  0.61958  0.77255  0.48576  0.95510
     78   3.01613  4.45877  4.37303  3.87737  3.20977  4.13589  4.58164  2.01740  3.70259  1.24719  3.08749  4.14976  4.48772  3.99274  3.91318  3.51293  3.28638  1.65512  5.15269  3.94032     78 l - - -
          2.68618  4.42225  2.77519  2.73123  3.46354  2.40513  3.72494  3.29354  2.67741  2.69355  4.24690  2.90347  2.73739  3.18146  2.89801  2.37887  2.77519  2.98518  4.58477  3.61503
          0.03133  3.87472  4.59707  0.61958  0.77255  0.48576  0.95510
     79   3.03284  4.45083  4.33904  3.95485  3.37561  4.06909  4.68249  1.07512  3.78303  1.96109  3.31052  4.19987  4.50000  4.13104  3.97934  3.56453  3.33193  1.84577  5.26697  4.00552     79 i - - -
          2.68618  4.42225  2.77519  2.73123  3.46354  2.40513  3.72494  3.29354  2.67741  2.69355  4.24690  2.90347  2.73739  3.18146  2.89801  2.37887  2.77519  2.98518  4.58477  3.61503
          0.03133  3.87472  4.59707  0.61958  0.77255  0.48576  0.95510
     80   1.01052  4.19303  3.46476  3.25606  4.05451  3.01753  4.27786  3.18035  3.27238  3.06187  4.09337  3.40514  3.75695  3.61331  3.52281  2.54327  2.82077  2.83436  5.48144  4.28192     80 a - - -
          2.68618  4.42225  2.77519  2.73123  3.46354  2.40513  3.72494  3.29354  2.67741  2.69355  4.24690  2.90347  2.73739  3.18146  2.89801  2.37887  2.77519  2.98518  4.58477  3.61503
          0.03133  3.87472  4.59707  0.61958  0.77255  0.48576  0.95510
     81   2.80983  4.35172  4.12850  3.79161  3.55163  3.72629  4.59291  2.04988  3.65943  2.23820  3.51634  3.98111  4.28661  4.01903  3.87173  3.22990  3.17128  1.02205  5.33648  4.06827     81 v - - -
          2.68618  4.42225  2.77519  2.73123  3.46354  2.40513  3.72494  3.29354  2.67741  2.69355  4.24690  2.90347  2.73739  3.18146  2.89801  2.37887  2.77519  2.98518  4.58477  3.61503
          0.03133  3.87472  4.59707  0.61958  0.77255  0.48576  0.95510
     82   3.25019  4.73827  3.84149  3.57122  2.29338  3.83270  3.61936  3.25908  3.42867  2.71244  3.93385  3.72612  4.30645  3.73417  3.61195  3.38669  3.53686  3.12972  3.93726  0.96205     82 y - - -
          2.68618  4.42225  2.77519  2.73123  3.46354  2.40513  3.72494  3.29354  2.67741  2.69355  4.24690  2.90347  2.73739  3.18146  2.89801  2.37887  2.77519  2.98518  4.58477  3.61503
          0.03133  3.87472  4.59707  0.61958  0.77255  0.48576  0.95510
     83   2.66752  4.44283  3.34177  3.24141  4.38386  0.72564  4.36163  3.98394  3.42300  3.63781  4.61350  3.50605  3.83404  3.74696  3.65888  2.83948  3.14893  3.51182  5.47850  4.48580     83 g - - -
          2.68618  4.42225  2.77519  2.73123  3.46354  2.40513  3.72494  3.29354  2.67741  2.69355  4.24690  2.90347  2.73739  3.18146  2.89801  2.37887  2.77519  2.98518  4.58477  3.61503
          0.03133  3.87472  4.59707  0.61958  0.77255  0.48576  0.95510
     84   2.99187  5.12073  0.91483  2.33607  4.49801  3.21224  3.93281  4.08666  3.01732  3.69455  4.67262  2.89258  3.86518  3.17190  3.53391  2.95391  3.33046  3.72558  5.66619  4.37043     84 d - - -
          2.68618  4.42225  2.77519  2.73123  3.46354  2.40513  3.72494  3.29354  2.67741  2.69355  4.24690  2.90347  2.73739  3.18146  2.89801  2.37887  2.77519  2.98518  4.58477  3.61503
          0.03133  3.87472  4.59707  0.61958  0.77255  0.48576  0.95510
     85   2.41377  4.25888  3.42992  3.18193  3.97070  3.09811  4.19910  3.09810  3.12495  2.96152  4.01182  3.39101  3.80201  3.51964  3.38358  2.61505  1.16810  2.79284  5.40831  4.18731     85 t - - -
          2.68618  4.42225  2.77519  2.73123  3.46354  2.40513  3.72494  3.29354  2.67741  2.69355  4.24690  2.90347  2.73739  3.18146  2.89801  2.37887  2.77519  2.98518  4.58477  3.61503
          0.03133  3.87472  4.59707  0.61958  0.77255  0.48576  0.95510
     86   2.31597  4.23644  3.20823  3.02400  4.07846  2.96628  4.13384  3.60134  3.09793  3.32136  4.24719  3.24849  3.70524  3.44704  3.38396  1.08767  2.79625  3.13595  5.45075  4.16198     86 s - - -
          2.68618  4.42225  2.77519  2.73123  3.46354  2.40513  3.72494  3.29354  2.67741  2.69355  4.24690  2.90347  2.73739  3.18146  2.89801  2.37887  2.77519  2.98518  4.58477  3.61503
          0.03133  3.87472  4.59707  0.61958  0.77255  0.48576  0.95510
     87   1.01052  4.19303  3.46476  3.25606  4.05451  3.01753  4.27786  3.18035  3.27238  3.06187  4.09337  3.40514  3.75695  3.61331  3.52281  2.54327  2.82077  2.83436  5.48144  4.28192     87 a - - -
          2.68618  4.42225  2.77519  2.73123  3.46354  2.40513  3.72494  3.29354  2.67741  2.69355  4.24690  2.90347  2.73739  3.18146  2.89801  2.37887  2.77519  2.98518  4.58477  3.61503
          0.03133  3.87472  4.59707  0.61958  0.77255  0.48576  0.95510
     88   2.80983  4.35172  4.12850  3.79161  3.55163  3.72629  4.59291  2.04988  3.65943  2.23820  3.51634  3.98111  4.28661  4.01903  3.87173  3.22990  3.17128  1.02205  5.33648  4.06827     88 v - - -
          2.68618  4.42225  2.77519  2.73123  3.46354  2.40513  3.72494  3.29354  2.67741  2.69355  4.24690  2.90347  2.73739  3.18146  2.89801  2.37887  2.77519  2.98518  4.58477  3.61503
          0.03133  3.87472  4.59707  0.61958  0.77255  0.48576  0.95510
     89   2.68967  4.92223  2.45147  1.57656  4.34323  3.20681  3.72019  3.77986  2.57815  3.38587  4.24368  2.81071  3.78470  2.89769  3.02507  2.13061  2.99531  3.40507  5.58059  4.20195     89 e - - -
          2.68618  4.42225  2.77519  2.73123  3.46354  2.40513  3.72494  3.29354  2.67741  2.69355  4.24690  2.90347  2.73739  3.18146  2.89801  2.37887  2.77519  2.98518  4.58477  3.61503
          0.03133  3.87472  4.59707  0.61958  0.77255  0.48576  0.95510
     90   1.01052  4.19303  3.46476  3.25606  4.05451  3.01753  4.27786  3.18035  3.27238  3.06187  4.09337  3.40514  3.75695  3.61331  3.52281  2.54327  2.82077  2.83436  5.48144  4.28192     90 a - - -
          2.68618  4.42225  2.77519  2.73123  3.46354  2.40513  3.72494  3.29354  2.67741  2.69355  4.24690  2.90347  2.73739  3.18146  2.89801  2.37887  2.77519  2.98518  4.58477  3.61503
          0.03133  3.87472  4.59707  0.61958  0.77255  0.48576  0.95510
     91   1.01052  4.19303  3.46476  3.25606  4.05451  3.01753  4.27786  3.18035  3.27238  3.06187  4.09337  3.40514  3.75695  3.61331  3.52281  2.54327  2.82077  2.83436  5.48144  4.28192     91 a - - -
          2.68618  4.42225  2.77519  2.73123  3.46354  2.40513  3.72494  3.29354  2.67741  2.69355  4.24690  2.90347  2.73739  3.18146  2.89801  2.37887  2.77519  2.98518  4.58477  3.61503
          0.03133  3.87472  4.59707  0.61958  0.77255  0.48576  0.95510
     92   3.15771  4.61926  4.19314  3.83291  3.13642  3.98506  4.48794  2.34049  3.60064  0.87242  3.15851  4.10818  4.41998  3.96843  3.77638  3.55606  3.45182  2.37843  5.01661  3.74048     92 l - - -
          2.68618  4.42225  2.77519  2.73123  3.46354  2.40513  3.72494  3.29354  2.67741  2.69355  4.24690  2.90347  2.73739  3.18146  2.89801  2.37887  2.77519  2.98518  4.58477  3.61503
          0.03133  3.87472  4.59707  0.61958  0.77255  0.48576  0.95510
     93   2.61767  4.67922  2.90257  2.55170  4.07245  3.29395  3.72641  3.45060  2.42308  3.07099  3.98377  3.00856  3.82036  1.88557  2.75949  2.68821  2.28856  3.13757  5.35251  4.04929     93 q - - -
          2.68618  4.42225  2.77519  2.73123  3.46354  2.40513  3.72494  3.29354  2.67741  2.69355  4.24690  2.90347  2.73739  3.18146  2.89801  2.37887  2.77519  2.98518  4.58477  3.61503
          0.03133  3.87472  4.59707  0.61958  0.77255  0.48576  0.95510
     94   1.01052  4.19303  3.46476  3.25606  4.05451  3.01753  4.27786  3.18035  3.27238  3.06187  4.09337  3.40514  3.75695  3.61331  3.52281  2.54327  2.82077  2.83436  5.48144  4.28192     94 a - - -
          2.68618  4.42225  2.77519  2.73123  3.46354  2.40513  3.72494  3.29354  2.67741  2.69355  4.24690  2.90347  2.73739  3.18146  2.89801  2.37887  2.77519  2.98518  4.58477  3.61503
          0.03133  3.87472  4.59707  0.61958  0.77255  0.48576  0.95510
     95   2.80983  4.35172  4.12850  3.79161  3.55163  3.72629  4.59291  2.04988  3.65943  2.23820  3.51634  3.98111  4.28661  4.01903  3.87173  3.22990  3.17128  1.02205  5.33648  4.06827     95 v - - -
          2.68618  4.42225  2.77519  2.73123  3.46354  2.40513  3.72494  3.29354  2.67741  2.69355  4.24690  2.90347  2.73739  3.18146  2.89801  2.37887  2.77519  2.98518  4.58477  3.61503
          0.03133  3.87472  4.59707  0.61958  0.77255  0.48576  0.95510
     96   2.81085  5.10945  2.51006  1.89832  4.39497  3.31292  3.65055  3.85091  2.35935  3.38175  4.24744  2.82511  3.83178  1.83236  2.73955  2.77414  3.06139  3.50381  5.54659  4.18977     96 q - - -
          2.68618  4.42225  2.77519  2.73123  3.46354  2.40513  3.72494  3.29354  2.67741  2.69355  4.24690  2.90347  2.73739  3.18146  2.89801  2.37887  2.77519  2.98518  4.58477  3.61503
          0.03133  3.87472  4.59707  0.61958  0.77255  0.48576  0.95510
     97   1.93559  4.48855  2.79023  2.57876  4.17760  3.08722  3.87437  3.56934  2.75387  3.27768  4.15172  1.77331  3.73565  3.09308  3.13959  2.55292  2.84529  3.16262  5.49631  4.17140     97 n - - -
          2.68618  4.42225  2.77519  2.73123  3.46354  2.40513  3.72494  3.29354  2.67741  2.69355  4.24690  2.90347  2.73739  3.18146  2.89801  2.37887  2.77519  2.98518  4.58477  3.61503
          0.03133  3.87472  4.59707  0.61958  0.77255  0.48576  0.95510
     98   2.78067  5.15381  1.92825  2.18923  4.42186  3.23791  3.67521  3.93743  2.54371  3.47353  4.32556  2.74768  3.79458  1.82455  3.02482  2.72772  3.05325  3.56029  5.62733  4.20747     98 q - - -
          2.68618  4.42225  2.77519  2.73123  3.46354  2.40513  3.72494  3.29354  2.67741  2.69355  4.24690  2.90347  2.73739  3.18146  2.89801  2.37887  2.77519  2.98518  4.58477  3.61503
          0.03133  3.87472  4.59707  0.61958  0.77255  0.48576  0.95510
     99   3.15771  4.61926  4.19314  3.83291  3.13642  3.98506  4.48794  2.34049  3.60064  0.87242  3.15851  4.10818  4.41998  3.96843  3.77638  3.55606  3.45182  2.37843  5.01661  3.74048     99 l - - -
          2.68618  4.42225  2.77519  2.73123  3.46354  2.40513  3.72494  3.29354  2.67741  2.69355  4.24690  2.90347  2.73739  3.18146  2.89801  2.37887  2.77519  2.98518  4.58477  3.61503
          0.03133  3.87472  4.59707  0.61958  0.77255  0.48576  0.95510
    100   2.22217  4.18865  3.10735  2.90625  4.27324  1.72496  4.09572  3.74032  3.06661  3.41335  4.24771  3.15077  3.64037  3.35837  3.39960  1.66782  2.70313  3.18887  5.59485  4.34905    100 s - - -
          2.68618  4.42225  2.77519  2.73123  3.46354  2.40513  3.72494  3.29354  2.67741  2.69355  4.24690  2.90347  2.73739  3.18146  2.89801  2.37887  2.77519  2.98518  4.58477  3.61503
          0.03133  3.87472  4.59707  0.61958  0.77255  0.48576  0.95510
    101   2.89447  5.41223  1.42298  1.68653  4.69831  3.17182  3.72292  4.20098  2.74020  3.72953  4.59525  2.64725  3.79506  2.89522  3.32406  2.78629  3.18556  3.79211  5.88693  4.40110    101 d - - -
          2.68618  4.42225  2.77519  2.73123  3.46354  2.40513  3.72494  3.29354  2.67741  2.69355  4.24690  2.90347  2.73739  3.18146  2.89801  2.37887  2.77519  2.98518  4.58477  3.61503
          0.03133  3.87472  4.59707  0.61958  0.77255  0.48576  0.95510
    102   1.77084  4.13424  3.44033  3.12099  4.02762  2.99624  4.14362  3.11358  3.09541  3.01574  3.95696  3.30022  3.70856  3.43139  3.38847  2.44450  1.61263  2.75173  5.45580  4.23836    102 t - - -
          2.68618  4.42225  2.77519  2.73123  3.46354  2.40513  3.72494  3.29354  2.67741  2.69355  4.24690  2.90347  2.73739  3.18146  2.89801  2.37887  2.77519  2.98518  4.58477  3.61503
          0.03133  3.87472  4.59707  0.61958  0.77255  0.48576  0.95510
    103   2.96961  4.36083  4.49717  4.00967  3.47212  4.19279  4.76815  1.57818  3.88085  2.01598  3.31341  4.25504  4.56309  4.17894  4.10716  3.57749  3.24978  1.16428  5.38808  4.16213    103 v - - -
          2.68618  4.42225  2.77519  2.73123  3.46354  2.40513  3.72494  3.29354  2.67741  2.69355  4.24690  2.90347  2.73739  3.18146  2.89801  2.37887  2.77519  2.98518  4.58477  3.61503
          0.03133  3.87472  4.59707  0.61958  0.77255  0.48576  0.95510
    104   3.34913  4.68720  4.34671  3.97335  1.21272  4.17097  3.48537  3.02803  3.83779  2.39636  3.65273  3.90783  4.50192  3.91258  3.94685  3.53159  3.58097  2.96198  3.67541  1.66661    104 f - - -
          2.68618  4.42225  2.77519  2.73123  3.46354  2.40513  3.72494  3.29354  2.67741  2.69355  4.24690  2.90347  2.73739  3.18146  2.89801  2.37887  2.77519  2.98518  4.58477  3.61503
          0.03133  3.87472  4.59707  0.61958  0.77255  0.48576  0.95510
    105   2.56287  4.59709  2.88618  2.56858  3.78259  3.24096  2.61241  3.51784  2.56293  3.12594  4.00118  3.01065  3.79710  2.97782  2.92512  1.75574  2.88737  3.16651  5.16051  3.74757    105 s - - -
          2.68618  4.42225  2.77519  2.73123  3.46354  2.40513  3.72494  3.29354  2.67741  2.69355  4.24690  2.90347  2.73739  3.18146  2.89801  2.37887  2.77519  2.98518  4.58477  3.61503
          0.03133  3.87472  4.59707  0.61958  0.77255  0.48576  0.95510
    106   2.76227  5.03018  1.42625  2.21979  4.54812  2.20148  3.80137  4.06029  2.81422  3.63279  4.49709  2.76884  3.78142  2.99241  3.35146  2.73447  3.09927  3.63199  5.74960  4.36259    106 d - - -
          2.68618  4.42225  2.77519  2.73123  3.46354  2.40513  3.72494  3.29354  2.67741  2.69355  4.24690  2.90347  2.73739  3.18146  2.89801  2.37887  2.77519  2.98518  4.58477  3.61503
          0.16703  3.87472  2.01693  0.61958  0.77255  0.48576  0.95510
    107   3.07743  4.51056  4.24296  3.78061  1.82609  4.07640  4.00912  2.32568  3.64070  1.47594  3.06596  3.97291  4.40425  3.84269  3.82453  3.44591  3.32656  2.35530  4.34683  2.80415    107 l - - -
          2.68618  4.42225  2.77519  2.73123  3.46354  2.40513  3.72494  3.29354  2.67741  2.69355  4.24690  2.90347  2.73739  3.18146  2.89801  2.37887  2.77519  2.98518  4.58477  3.61503
          0.03580  3.74349  4.46584  0.61958  0.77255  0.59242  0.80517
    108   1.21786  4.13644  3.33752  3.12851  3.92885  2.96314  4.16496  3.03604  3.14142  2.92260  3.97355  3.30892  3.69063  3.49602  3.39782  2.49029  2.75891  2.71351  5.36940  4.15612    108 a - - -
          2.68618  4.42225  2.77519  2.73123  3.46354  2.40513  3.72494  3.29354  2.67741  2.69355  4.24690  2.90347  2.73739  3.18146  2.89801  2.37887  2.77519  2.98518  4.58477  3.61503
          0.02424  3.73193        *  0.61958  0.77255  0.00000        *
//
HMMER3/f [3.1b2 | February 2015]
NAME  Hp_grpu_sand.GRM1A
LENG  99
ALPH  amino
RF    no
MM    no
CONS  yes
CS    no
MAP   yes
DATE  Thu Nov 19 22:28:26 2020
NSEQ  65
EFFN  0.527649
CKSUM 2239323543
STATS LOCAL MSV       -9.5182  0.71780
STATS LOCAL VITERBI   -9.9190  0.71780
STATS LOCAL FORWARD   -4.0036  0.71780
HMM          A        C        D        E        F        G        H        I        K        L        M        N        P        Q        R        S        T        V        W        Y   
            m->m     m->i     m->d     i->m     i->i     d->m     d->d
  COMPO   2.49502  4.12324  2.82496  2.71598  3.53886  2.76247  3.93515  2.53414  2.63496  2.43565  3.41825  3.22636  3.55070  3.18122  2.97438  2.66918  2.90317  2.50365  5.24033  3.88673
          2.68618  4.42225  2.77519  2.73123  3.46354  2.40513  3.72494  3.29354  2.67741  2.69355  4.24690  2.90347  2.73739  3.18146  2.89801  2.37887  2.77519  2.98518  4.58477  3.61503
          0.03077  3.89230  4.61464  0.61958  0.77255  0.00000        *
      1   2.98459  4.53018  4.07058  3.66540  3.21611  3.84882  4.39595  2.39367  3.43245  1.80768  1.34046  3.94049  4.30942  3.81295  3.63546  3.33583  3.29022  2.40212  5.05965  3.82324      1 m - - -
          2.68618  4.42225  2.77519  2.73123  3.46354  2.40513  3.72494  3.29354  2.67741  2.69355  4.24690  2.90347  2.73739  3.18146  2.89801  2.37887  2.77519  2.98518  4.58477  3.61503
          0.03077  3.89230  4.61464  0.61958  0.77255  0.48576  0.95510
      2   2.89405  5.39031  1.25774  1.97558  4.68383  3.16730  3.73899  4.20112  2.77041  3.73913  4.60841  2.53436  3.80154  2.91697  3.35506  2.79107  3.19435  3.78994  5.89748  4.40075      2 d - - -
          2.68618  4.42225  2.77519  2.73123  3.46354  2.40513  3.72494  3.29354  2.67741  2.69355  4.24690  2.90347  2.73739  3.18146  2.89801  2.37887  2.77519  2.98518  4.58477  3.61503
          0.03077  3.89230  4.61464  0.61958  0.77255  0.48576  0.95510
      3   3.28332  4.67921  4.26592  3.98402  0.97983  3.96877  3.88564  2.80439  3.89051  2.16979  3.53151  4.04140  4.42679  4.05298  4.00535  3.55234  3.58440  2.79657  4.12854  2.49295      3 f - - -
          2.68618  4.42225  2.77519  2.73123  3.46354  2.40513  3.72494  3.29354  2.67741  2.69355  4.24690  2.90347  2.73739  3.18146  2.89801  2.37887  2.77519  2.98518  4.58477  3.61503
          0.03077  3.89230  4.61464  0.61958  0.77255  0.48576  0.95510
      4   3.02748  4.86561  3.52012  3.02680  4.22521  3.51193  3.83811  3.76812  2.24463  3.28043  4.27991  3.38512  4.01338  3.05728  0.94854  3.11058  3.29198  3.49117  5.30010  4.14807      4 r - - -
          2.68618  4.42225  2.77519  2.73123  3.46354  2.40513  3.72494  3.29354  2.67741  2.69355  4.24690  2.90347  2.73739  3.18146  2.89801  2.37887  2.77519  2.98518  4.58477  3.61503
          0.03077  3.89230  4.61464  0.61958  0.77255  0.48576  0.95510
      5   3.08830  4.46075  4.53025  4.05119  3.29436  4.29416  4.73403  1.18393  3.86042  1.71385  3.18008  4.31188  4.61698  4.16962  4.05925  3.69056  3.35220  1.79004  5.25579  4.01053      5 i - - -
          2.68618  4.42225  2.77519  2.73123  3.46354  2.40513  3.72494  3.29354  2.67741  2.69355  4.24690  2.90347  2.73739  3.18146  2.89801  2.37887  2.77519  2.98518  4.58477  3.61503
          0.03077  3.89230  4.61464  0.61958  0.77255  0.48576  0.95510
      6   3.04649  4.45948  4.36415  3.98055  3.38736  4.08817  4.70487  1.05370  3.80908  1.96915  3.31943  4.22310  4.51732  4.15522  4.00337  3.58523  3.34524  1.84614  5.28242  4.02255      6 i - - -
          2.68618  4.42225  2.77519  2.73123  3.46354  2.40513  3.72494  3.29354  2.67741  2.69355  4.24690  2.90347  2.73739  3.18146  2.89801  2.37887  2.77519  2.98518  4.58477  3.61503
          0.03077  3.89230  4.61464  0.61958  0.77255  0.48576  0.95510
      7   2.98993  4.95488  3.16726  2.78478  4.34584  3.47746  3.76972  3.77630  1.01148  3.33696  4.29717  3.20844  3.97625  2.95994  2.43479  3.03051  3.24163  3.48291  5.39221  4.20775      7 k - - -
          2.68618  4.42225  2.77519  2.73123  3.46354  2.40513  3.72494  3.29354  2.67741  2.69355  4.24690  2.90347  2.73739  3.18146  2.89801  2.37887  2.77519  2.98518  4.58477  3.61503
          0.03077  3.89230  4.61464  0.61958  0.77255  0.48576  0.95510
      8   2.32447  4.24524  3.22335  3.03983  4.09590  2.97474  4.14924  3.62110  3.11494  3.33972  4.26402  3.26158  3.71513  3.46266  3.40050  1.06156  2.80605  3.15187  5.46676  4.17948      8 s - - -
          2.68618  4.42225  2.77519  2.73123  3.46354  2.40513  3.72494  3.29354  2.67741  2.69355  4.24690  2.90347  2.73739  3.18146  2.89801  2.37887  2.77519  2.98518  4.58477  3.61503
          0.03077  3.89230  4.61464  0.61958  0.77255  0.48576  0.95510
      9   2.77729  4.53158  3.38656  3.22829  4.22214  3.21795  4.30429  3.77244  3.28725  3.39721  4.44776  3.53310  0.79159  3.67542  3.53071  2.94535  3.22037  3.41558  5.40346  4.34300      9 p - - -
          2.68618  4.42225  2.77519  2.73123  3.46354  2.40513  3.72494  3.29354  2.67741  2.69355  4.24690  2.90347  2.73739  3.18146  2.89801  2.37887  2.77519  2.98518  4.58477  3.61503
          0.03077  3.89230  4.61464  0.61958  0.77255  0.48576  0.95510
     10   2.23052  4.17319  3.25518  3.00301  4.16477  2.93585  4.10746  3.52564  3.04007  3.27309  4.15002  3.21376  3.66906  3.37948  3.34573  1.27073  2.38451  3.05065  5.53141  4.27782     10 s - - -
          2.68618  4.42225  2.77519  2.73123  3.46354  2.40513  3.72494  3.29354  2.67741  2.69355  4.24690  2.90347  2.73739  3.18146  2.89801  2.37887  2.77519  2.98518  4.58477  3.61503
          0.03077  3.89230  4.61464  0.61958  0.77255  0.48576  0.95510
     11   2.71490  5.14143  2.32368  1.84519  4.43346  3.26357  3.62340  3.90002  2.41220  3.42754  4.23318  2.48650  3.77256  2.60221  2.97278  2.23635  2.96776  3.51092  5.60682  4.19247     11 e - - -
          2.68618  4.42225  2.77519  2.73123  3.46354  2.40513  3.72494  3.29354  2.67741  2.69355  4.24690  2.90347  2.73739  3.18146  2.89801  2.37887  2.77519  2.98518  4.58477  3.61503
          0.03077  3.89230  4.61464  0.61958  0.77255  0.48576  0.95510
     12   2.20560  3.94888  3.28169  2.93894  4.17030  2.22429  4.03658  3.60700  2.96814  3.27512  4.09791  2.98188  3.64517  3.28331  3.31170  1.50525  2.66265  3.09815  5.50132  4.25875     12 s - - -
          2.68618  4.42225  2.77519  2.73123  3.46354  2.40513  3.72494  3.29354  2.67741  2.69355  4.24690  2.90347  2.73739  3.18146  2.89801  2.37887  2.77519  2.98518  4.58477  3.61503
          0.03077  3.89230  4.61464  0.61958  0.77255  0.48576  0.95510
     13   2.42307  4.26824  3.44535  3.19805  3.98605  3.10692  4.21391  3.11559  3.14142  2.97838  4.02748  3.40440  3.81217  3.53521  3.39927  2.62454  1.13875  2.80845  5.42211  4.20263     13 t - - -
          2.68618  4.42225  2.77519  2.73123  3.46354  2.40513  3.72494  3.29354  2.67741  2.69355  4.24690  2.90347  2.73739  3.18146  2.89801  2.37887  2.77519  2.98518  4.58477  3.61503
          0.03077  3.89230  4.61464  0.61958  0.77255  0.48576  0.95510
     14   2.75077  4.69675  3.28384  2.72924  3.85358  3.54716  3.70763  2.65855  1.60003  2.67741  3.75952  3.16828  3.94835  2.90245  2.57439  2.85589  2.97868  2.82122  5.19557  3.92048     14 k - - -
          2.68618  4.42225  2.77519  2.73123  3.46354  2.40513  3.72494  3.29354  2.67741  2.69355  4.24690  2.90347  2.73739  3.18146  2.89801  2.37887  2.77519  2.98518  4.58477  3.61503
          0.03077  3.89230  4.61464  0.61958  0.77255  0.48576  0.95510
     15   2.80732  5.23917  1.46800  2.03641  4.53142  3.22655  3.68141  4.01233  2.58479  3.54845  4.38778  2.71300  3.79500  2.84151  2.79070  2.73689  3.07936  3.62295  5.71747  4.28231     15 d - - -
          2.68618  4.42225  2.77519  2.73123  3.46354  2.40513  3.72494  3.29354  2.67741  2.69355  4.24690  2.90347  2.73739  3.18146  2.89801  2.37887  2.77519  2.98518  4.58477  3.61503
          0.03077  3.89230  4.61464  0.61958  0.77255  0.48576  0.95510
     16   2.59265  4.34710  4.19042  3.77000  3.48642  3.92036  4.57686  1.22165  3.63197  2.09512  3.36473  4.01498  4.38209  3.97276  3.86324  3.33172  3.16600  1.80477  5.31945  4.08633     16 i - - -
          2.68618  4.42225  2.77519  2.73123  3.46354  2.40513  3.72494  3.29354  2.67741  2.69355  4.24690  2.90347  2.73739  3.18146  2.89801  2.37887  2.77519  2.98518  4.58477  3.61503
          0.03077  3.89230  4.61464  0.61958  0.77255  0.48576  0.95510
     17   3.17731  4.63360  4.22138  3.86113  3.14296  4.00744  4.51063  2.34788  3.62869  0.85117  3.15938  4.13470  4.43926  3.99227  3.80159  3.58033  3.47059  2.39040  5.02964  3.75760     17 l - - -
          2.68618  4.42225  2.77519  2.73123  3.46354  2.40513  3.72494  3.29354  2.67741  2.69355  4.24690  2.90347  2.73739  3.18146  2.89801  2.37887  2.77519  2.98518  4.58477  3.61503
          0.03077  3.89230  4.61464  0.61958  0.77255  0.48576  0.95510
     18   2.79254  4.84096  3.29589  2.66903  4.12687  3.54258  3.60022  2.98670  1.80560  3.05326  3.93347  3.10549  3.91878  2.76126  1.77223  2.84339  2.99384  3.18764  5.25957  4.02523     18 r - - -
          2.68618  4.42225  2.77519  2.73123  3.46354  2.40513  3.72494  3.29354  2.67741  2.69355  4.24690  2.90347  2.73739  3.18146  2.89801  2.37887  2.77519  2.98518  4.58477  3.61503
          0.03077  3.89230  4.61464  0.61958  0.77255  0.48576  0.95510
     19   2.98118  5.03352  3.38485  2.77231  4.44620  3.59310  3.60035  3.81514  1.71248  3.29985  4.18938  3.16927  3.98746  2.74976  1.35025  2.99896  3.16643  3.51163  5.37002  4.19243     19 r - - -
          2.68618  4.42225  2.77519  2.73123  3.46354  2.40513  3.72494  3.29354  2.67741  2.69355  4.24690  2.90347  2.73739  3.18146  2.89801  2.37887  2.77519  2.98518  4.58477  3.61503
          0.03077  3.89230  4.61464  0.61958  0.77255  0.48576  0.95510
     20   3.02748  4.86561  3.52012  3.02680  4.22521  3.51193  3.83811  3.76812  2.24463  3.28043  4.27991  3.38512  4.01338  3.05728  0.94854  3.11058  3.29198  3.49117  5.30010  4.14807     20 r - - -
          2.68618  4.42225  2.77519  2.73123  3.46354  2.40513  3.72494  3.29354  2.67741  2.69355  4.24690  2.90347  2.73739  3.18146  2.89801  2.37887  2.77519  2.98518  4.58477  3.61503
          0.03077  3.89230  4.61464  0.61958  0.77255  0.48576  0.95510
     21   3.02180  4.49788  4.28807  3.77134  3.13606  4.09993  4.47468  2.04082  3.56737  1.63128  1.62463  4.06616  4.43682  3.87045  3.77982  3.45939  3.28027  2.18481  5.06960  3.87943     21 m - - -
          2.68618  4.42225  2.77519  2.73123  3.46354  2.40513  3.72494  3.29354  2.67741  2.69355  4.24690  2.90347  2.73739  3.18146  2.89801  2.37887  2.77519  2.98518  4.58477  3.61503
          0.03077  3.89230  4.61464  0.61958  0.77255  0.48576  0.95510
     22   2.25572  4.21187  3.09071  2.93372  4.29239  1.33348  4.13801  3.77395  3.12010  3.46026  4.30995  3.17514  3.66296  3.41552  3.43751  2.09033  2.74449  3.22202  5.61470  4.36900     22 g - - -
          2.68618  4.42225  2.77519  2.73123  3.46354  2.40513  3.72494  3.29354  2.67741  2.69355  4.24690  2.90347  2.73739  3.18146  2.89801  2.37887  2.77519  2.98518  4.58477  3.61503
          0.03077  3.89230  4.61464  0.61958  0.77255  0.48576  0.95510
     23   2.08528  4.38882  3.05166  2.66845  4.03027  2.06863  3.82892  3.40406  2.52392  3.07847  3.92206  2.99230  3.72952  3.04244  3.07070  2.51529  2.56268  2.92425  5.35022  4.07892     23 g - - -
          2.68618  4.42225  2.77519  2.73123  3.46354  2.40513  3.72494  3.29354  2.67741  2.69355  4.24690  2.90347  2.73739  3.18146  2.89801  2.37887  2.77519  2.98518  4.58477  3.61503
          0.03077  3.89230  4.61464  0.61958  0.77255  0.48576  0.95510
     24   2.75316  5.03303  2.36719  2.05290  4.42502  3.11197  3.72084  3.89962  2.58489  3.47548  4.32970  1.61568  3.79983  2.89859  3.03543  2.68666  3.05372  3.51489  5.64430  4.24669     24 n - - -
          2.68618  4.42225  2.77519  2.73123  3.46354  2.40513  3.72494  3.29354  2.67741  2.69355  4.24690  2.90347  2.73739  3.18146  2.89801  2.37887  2.77519  2.98518  4.58477  3.61503
          0.03077  3.89230  4.61464  0.61958  0.77255  0.48576  0.95510
     25   2.15022  1.67894  3.78336  3.43327  3.90101  2.49722  4.23946  3.23131  3.33397  3.02173  3.90194  3.41884  3.66632  3.62288  3.55187  2.16836  2.63143  2.81167  5.33134  4.13924     25 c - - -
          2.68618  4.42225  2.77519  2.73123  3.46354  2.40513  3.72494  3.29354  2.67741  2.69355  4.24690  2.90347  2.73739  3.18146  2.89801  2.37887  2.77519  2.98518  4.58477  3.61503
          0.03077  3.89230  4.61464  0.61958  0.77255  0.48576  0.95510
     26   2.76327  4.81481  3.17380  2.63832  4.05574  3.49336  3.63466  3.18283  1.46915  2.91634  3.94625  3.00737  3.90745  2.80725  2.42788  2.81901  2.98822  3.11723  5.26105  3.97928     26 k - - -
          2.68618  4.42225  2.77519  2.73123  3.46354  2.40513  3.72494  3.29354  2.67741  2.69355  4.24690  2.90347  2.73739  3.18146  2.89801  2.37887  2.77519  2.98518  4.58477  3.61503
          0.03077  3.89230  4.61464  0.61958  0.77255  0.48576  0.95510
     27   2.39007  4.22203  3.10754  2.46339  3.82170  3.32887  3.70670  3.18326  2.49557  2.86070  3.71699  3.05280  3.79465  2.91773  2.82543  2.54917  2.01893  2.88555  5.15896  3.88437     27 t - - -
          2.68618  4.42225  2.77519  2.73123  3.46354  2.40513  3.72494  3.29354  2.67741  2.69355  4.24690  2.90347  2.73739  3.18146  2.89801  2.37887  2.77519  2.98518  4.58477  3.61503
          0.03077  3.89230  4.61464  0.61958  0.77255  0.48576  0.95510
     28   2.58368  5.06599  1.63771  2.16430  4.37303  3.24675  3.65905  3.61594  2.46322  3.38701  4.21357  2.70157  3.77939  2.81559  3.04939  2.63104  2.98049  3.43837  5.59241  4.18593     28 d - - -
          2.68618  4.42225  2.77519  2.73123  3.46354  2.40513  3.72494  3.29354  2.67741  2.69355  4.24690  2.90347  2.73739  3.18146  2.89801  2.37887  2.77519  2.98518  4.58477  3.61503
          0.03077  3.89230  4.61464  0.61958  0.77255  0.48576  0.95510
     29   3.15593  4.54617  4.55002  4.02487  3.11725  4.33988  4.68002  1.85815  3.83930  1.05340  2.96608  4.31231  4.60615  4.08647  4.02752  3.70110  3.40101  2.01642  5.13939  3.96315     29 l - - -
          2.68618  4.42225  2.77519  2.73123  3.46354  2.40513  3.72494  3.29354  2.67741  2.69355  4.24690  2.90347  2.73739  3.18146  2.89801  2.37887  2.77519  2.98518  4.58477  3.61503
          0.03077  3.89230  4.61464  0.61958  0.77255  0.48576  0.95510
     30   2.80266  5.32840  1.88066  1.65498  4.61786  3.21770  3.65841  4.11260  2.39176  3.61258  4.42908  2.47639  3.78048  2.80681  3.11691  2.67158  3.06863  3.69714  5.77553  4.31209     30 e - - -
          2.68618  4.42225  2.77519  2.73123  3.46354  2.40513  3.72494  3.29354  2.67741  2.69355  4.24690  2.90347  2.73739  3.18146  2.89801  2.37887  2.77519  2.98518  4.58477  3.61503
          0.03077  3.89230  4.61464  0.61958  0.77255  0.48576  0.95510
     31   2.59590  4.82730  2.53379  2.32078  4.20726  3.11331  3.65741  3.54646  2.42733  3.23154  4.05028  2.28891  3.76227  2.81678  2.96166  2.04539  2.87377  3.27787  5.44843  4.08994     31 s - - -
          2.68618  4.42225  2.77519  2.73123  3.46354  2.40513  3.72494  3.29354  2.67741  2.69355  4.24690  2.90347  2.73739  3.18146  2.89801  2.37887  2.77519  2.98518  4.58477  3.61503
          0.03077  3.89230  4.61464  0.61958  0.77255  0.48576  0.95510
     32   1.79166  4.19575  3.62255  3.12714  3.61181  3.35422  4.04083  2.36134  3.05496  2.56340  3.54566  3.41359  3.90180  3.37197  3.37007  2.52105  2.79454  2.03145  5.12118  3.89235     32 a - - -
          2.68618  4.42225  2.77519  2.73123  3.46354  2.40513  3.72494  3.29354  2.67741  2.69355  4.24690  2.90347  2.73739  3.18146  2.89801  2.37887  2.77519  2.98518  4.58477  3.61503
          0.03077  3.89230  4.61464  0.61958  0.77255  0.48576  0.95510
     33   2.89189  5.13692  1.05726  2.24260  4.59450  2.91780  3.86433  4.14490  2.92295  3.73131  4.63869  2.80151  3.82850  3.07394  3.46656  2.84584  3.23030  3.73544  5.77392  4.41046     33 d - - -
          2.68618  4.42225  2.77519  2.73123  3.46354  2.40513  3.72494  3.29354  2.67741  2.69355  4.24690  2.90347  2.73739  3.18146  2.89801  2.37887  2.77519  2.98518  4.58477  3.61503
          0.03077  3.89230  4.61464  0.61958  0.77255  0.48576  0.95510
     34   1.14679  4.11411  3.40965  3.16722  4.11678  2.93598  4.20919  3.27482  3.18367  3.15740  4.08546  3.30421  3.68490  3.51052  3.45721  2.32830  2.62050  2.86180  5.53763  4.31009     34 a - - -
          2.68618  4.42225  2.77519  2.73123  3.46354  2.40513  3.72494  3.29354  2.67741  2.69355  4.24690  2.90347  2.73739  3.18146  2.89801  2.37887  2.77519  2.98518  4.58477  3.61503
          0.03077  3.89230  4.61464  0.61958  0.77255  0.48576  0.95510
     35   3.02289  4.39651  4.56996  4.08835  3.42934  4.25980  4.82187  1.19190  3.94814  1.93698  3.26574  4.32862  4.61198  4.23729  4.15867  3.65173  3.29960  1.53253  5.38528  4.16966     35 i - - -
          2.68618  4.42225  2.77519  2.73123  3.46354  2.40513  3.72494  3.29354  2.67741  2.69355  4.24690  2.90347  2.73739  3.18146  2.89801  2.37887  2.77519  2.98518  4.58477  3.61503
          0.03077  3.89230  4.61464  0.61958  0.77255  0.48576  0.95510
     36   2.68922  4.46292  3.36708  3.26888  4.41125  0.69916  4.38814  4.01551  3.45287  3.66720  4.64295  3.53132  3.85470  3.77543  3.68693  2.86167  3.17199  3.53999  5.50136  4.51375     36 g - - -
          2.68618  4.42225  2.77519  2.73123  3.46354  2.40513  3.72494  3.29354  2.67741  2.69355  4.24690  2.90347  2.73739  3.18146  2.89801  2.37887  2.77519  2.98518  4.58477  3.61503
          0.03077  3.89230  4.61464  0.61958  0.77255  0.48576  0.95510
     37   3.17731  4.63360  4.22138  3.86113  3.14296  4.00744  4.51063  2.34788  3.62869  0.85117  3.15938  4.13470  4.43926  3.99227  3.80159  3.58033  3.47059  2.39040  5.02964  3.75760     37 l - - -
          2.68618  4.42225  2.77519  2.73123  3.46354  2.40513  3.72494  3.29354  2.67741  2.69355  4.24690  2.90347  2.73739  3.18146  2.89801  2.37887  2.77519  2.98518  4.58477  3.61503
          0.03077  3.89230  4.61464  0.61958  0.77255  0.48576  0.95510
     38   2.67150  4.31230  4.29322  3.81635  3.54840  3.96556  4.62088  1.76161  3.69422  2.16197  3.39862  4.05659  4.40863  4.01155  3.94016  3.34923  3.14369  1.16043  5.37292  4.14789     38 v - - -
          2.68618  4.42225  2.77519  2.73123  3.46354  2.40513  3.72494  3.29354  2.67741  2.69355  4.24690  2.90347  2.73739  3.18146  2.89801  2.37887  2.77519  2.98518  4.58477  3.61503
          0.03077  3.89230  4.61464  0.61958  0.77255  0.48576  0.95510
     39   2.89610  4.88279  2.91563  2.67044  4.05403  3.37889  3.82900  3.68761  2.48981  3.18801  4.21509  3.13043  3.93249  1.19922  2.77369  2.94291  3.19295  3.41598  5.32242  4.01741     39 q - - -
          2.68618  4.42225  2.77519  2.73123  3.46354  2.40513  3.72494  3.29354  2.67741  2.69355  4.24690  2.90347  2.73739  3.18146  2.89801  2.37887  2.77519  2.98518  4.58477  3.61503
          0.03077  3.89230  4.61464  0.61958  0.77255  0.48576  0.95510
     40   2.68922  4.46292  3.36708  3.26888  4.41125  0.69916  4.38814  4.01551  3.45287  3.66720  4.64295  3.53132  3.85470  3.77543  3.68693  2.86167  3.17199  3.53999  5.50136  4.51375     40 g - - -
          2.68618  4.42225  2.77519  2.73123  3.46354  2.40513  3.72494  3.29354  2.67741  2.69355  4.24690  2.90347  2.73739  3.18146  2.89801  2.37887  2.77519  2.98518  4.58477  3.61503
          0.03077  3.89230  4.61464  0.61958  0.77255  0.48576  0.95510
     41   2.95739  5.04736  3.27895  2.71396  4.45712  3.56416  3.60093  3.83277  1.25097  3.31792  4.20098  3.13055  3.96853  2.74808  1.95775  2.96663  3.14922  3.52053  5.39040  4.19641     41 k - - -
          2.68618  4.42225  2.77519  2.73123  3.46354  2.40513  3.72494  3.29354  2.67741  2.69355  4.24690  2.90347  2.73739  3.18146  2.89801  2.37887  2.77519  2.98518  4.58477  3.61503
          0.03077  3.89230  4.61464  0.61958  0.77255  0.48576  0.95510
     42   3.16943  4.54329  4.60239  4.03701  2.63923  4.36645  4.59238  2.09831  3.91849  1.04676  2.49290  4.31603  4.57733  4.05436  4.07936  3.69091  3.38925  2.26727  4.97553  3.81420     42 l - - -
          2.68618  4.42225  2.77519  2.73123  3.46354  2.40513  3.72494  3.29354  2.67741  2.69355  4.24690  2.90347  2.73739  3.18146  2.89801  2.37887  2.77519  2.98518  4.58477  3.61503
          0.03077  3.89230  4.61464  0.61958  0.77255  0.48576  0.95510
     43   3.04649  4.45948  4.36415  3.98055  3.38736  4.08817  4.70487  1.05370  3.80908  1.96915  3.31943  4.22310  4.51732  4.15522  4.00337  3.58523  3.34524  1.84614  5.28242  4.02255     43 i - - -
          2.68618  4.42225  2.77519  2.73123  3.46354  2.40513  3.72494  3.29354  2.67741  2.69355  4.24690  2.90347  2.73739  3.18146  2.89801  2.37887  2.77519  2.98518  4.58477  3.61503
          0.03077  3.89230  4.61464  0.61958  0.77255  0.48576  0.95510
     44   2.91551  5.41756  1.28717  1.82047  4.70730  3.17673  3.74474  4.21045  2.77545  3.74780  4.62338  2.65892  3.80786  2.92174  3.36164  2.80750  3.21139  3.80495  5.90188  4.41855     44 d - - -
          2.68618  4.42225  2.77519  2.73123  3.46354  2.40513  3.72494  3.29354  2.67741  2.69355  4.24690  2.90347  2.73739  3.18146  2.89801  2.37887  2.77519  2.98518  4.58477  3.61503
          0.03077  3.89230  4.61464  0.61958  0.77255  0.48576  0.95510
     45   2.98459  4.53018  4.07058  3.66540  3.21611  3.84882  4.39595  2.39367  3.43245  1.80768  1.34046  3.94049  4.30942  3.81295  3.63546  3.33583  3.29022  2.40212  5.05965  3.82324     45 m - - -
          2.68618  4.42225  2.77519  2.73123  3.46354  2.40513  3.72494  3.29354  2.67741  2.69355  4.24690  2.90347  2.73739  3.18146  2.89801  2.37887  2.77519  2.98518  4.58477  3.61503
          0.03077  3.89230  4.61464  0.61958  0.77255  0.48576  0.95510
     46   3.04649  4.45948  4.36415  3.98055  3.38736  4.08817  4.70487  1.05370  3.80908  1.96915  3.31943  4.22310  4.51732  4.15522  4.00337  3.58523  3.34524  1.84614  5.28242  4.02255     46 i - - -
          2.68618  4.42225  2.77519  2.73123  3.46354  2.40513  3.72494  3.29354  2.67741  2.69355  4.24690  2.90347  2.73739  3.18146  2.89801  2.37887  2.77519  2.98518  4.58477  3.61503
          0.03077  3.89230  4.61464  0.61958  0.77255  0.48576  0.95510
     47   2.98167  3.93807  4.04861  3.57287  2.15512  3.88856  3.60459  2.85902  3.44488  2.43132  3.55420  3.70456  4.27010  3.64980  3.65187  3.21478  3.23205  2.71610  3.94304  1.34988     47 y - - -
          2.68618  4.42225  2.77519  2.73123  3.46354  2.40513  3.72494  3.29354  2.67741  2.69355  4.24690  2.90347  2.73739  3.18146  2.89801  2.37887  2.77519  2.98518  4.58477  3.61503
          0.03077  3.89230  4.61464  0.61958  0.77255  0.48576  0.95510
     48   1.22489  4.14819  3.59743  3.28207  3.91498  3.06897  4.24621  2.86977  3.22949  2.83244  3.87731  3.41948  3.78197  3.56464  3.49801  2.52557  2.76196  2.38274  5.43716  4.20112     48 a - - -
          2.68618  4.42225  2.77519  2.73123  3.46354  2.40513  3.72494  3.29354  2.67741  2.69355  4.24690  2.90347  2.73739  3.18146  2.89801  2.37887  2.77519  2.98518  4.58477  3.61503
          0.03077  3.89230  4.61464  0.61958  0.77255  0.48576  0.95510
     49   1.50278  4.18214  3.47179  3.04694  3.81689  3.14419  4.03094  2.63902  2.99059  2.82031  3.75261  3.30224  3.77661  3.32490  3.30896  2.36091  2.61428  2.61298  5.26167  4.02966     49 a - - -
          2.68618  4.42225  2.77519  2.73123  3.46354  2.40513  3.72494  3.29354  2.67741  2.69355  4.24690  2.90347  2.73739  3.18146  2.89801  2.37887  2.77519  2.98518  4.58477  3.61503
          0.03077  3.89230  4.61464  0.61958  0.77255  0.48576  0.95510
     50   3.01060  5.14240  0.89004  2.34680  4.52200  3.22542  3.94808  4.11461  3.03587  3.71933  4.69769  2.90424  3.87959  3.18712  3.55493  2.97059  3.34953  3.75162  5.68678  4.39138     50 d - - -
          2.68618  4.42225  2.77519  2.73123  3.46354  2.40513  3.72494  3.29354  2.67741  2.69355  4.24690  2.90347  2.73739  3.18146  2.89801  2.37887  2.77519  2.98518  4.58477  3.61503
          0.03077  3.89230  4.61464  0.61958  0.77255  0.48576  0.95510
     51   2.94101  4.39249  4.23076  3.80529  3.34193  4.00897  4.52530  1.16995  3.61370  1.99583  3.29826  4.05683  4.42618  3.97224  3.82660  3.42785  3.23130  1.86009  5.16912  3.89724     51 i - - -
          2.68618  4.42225  2.77519  2.73123  3.46354  2.40513  3.72494  3.29354  2.67741  2.69355  4.24690  2.90347  2.73739  3.18146  2.89801  2.37887  2.77519  2.98518  4.58477  3.61503
          0.03644  3.89230  4.17426  0.61958  0.77255  0.48576  0.95510
     52   0.99331  4.19893  3.47691  3.26867  4.06643  3.02313  4.28905  3.19406  3.28529  3.07503  4.10514  3.41474  3.76368  3.62510  3.53494  2.54903  2.82737  2.84598  5.49215  4.29395     52 a - - -
          2.68618  4.42225  2.77519  2.73123  3.46354  2.40513  3.72494  3.29354  2.67741  2.69355  4.24690  2.90347  2.73739  3.18146  2.89801  2.37887  2.77519  2.98518  4.58477  3.61503
          0.03095  3.88680  4.60915  0.61958  0.77255  0.49086  0.94701
     53   2.96429  5.07872  2.49316  1.00517  4.42668  3.28307  3.87088  3.88341  2.75318  3.49814  4.47136  2.94056  3.88827  3.08611  3.16365  2.94511  3.26857  3.56570  5.59554  4.31758     53 e - - -
          2.68618  4.42225  2.77519  2.73123  3.46354  2.40513  3.72494  3.29354  2.67741  2.69355  4.24690  2.90347  2.73739  3.18146  2.89801  2.37887  2.77519  2.98518  4.58477  3.61503
          0.03095  3.88680  4.60915  0.61958  0.77255  0.49086  0.94701
     54   2.98494  4.94964  3.16190  2.78047  4.33934  3.47304  3.76671  3.76946  1.01884  3.33133  4.29185  3.20437  3.97223  2.95726  2.43379  3.02589  3.23705  3.47638  5.38798  4.20274     54 k - - -
          2.68618  4.42225  2.77519  2.73123  3.46354  2.40513  3.72494  3.29354  2.67741  2.69355  4.24690  2.90347  2.73739  3.18146  2.89801  2.37887  2.77519  2.98518  4.58477  3.61503
          0.03095  3.88680  4.60915  0.61958  0.77255  0.49086  0.94701
     55   1.18665  4.10215  3.39650  3.14191  4.13347  2.91766  4.18746  3.34524  3.16448  3.19206  4.09065  3.28232  3.66554  3.48331  3.44546  2.22251  2.59197  2.90626  5.53431  4.31322     55 a - - -
          2.68618  4.42225  2.77519  2.73123  3.46354  2.40513  3.72494  3.29354  2.67741  2.69355  4.24690  2.90347  2.73739  3.18146  2.89801  2.37887  2.77519  2.98518  4.58477  3.61503
          0.03095  3.88680  4.60915  0.61958  0.77255  0.49086  0.94701
     56   2.38160  4.26014  4.04527  3.59108  3.36533  3.69403  4.41041  2.04949  3.50129  2.25428  3.43571  3.82124  4.20685  3.80623  3.76126  3.08249  3.01739  1.27294  5.24490  3.99627     56 v - - -
          2.68618  4.42225  2.77519  2.73123  3.46354  2.40513  3.72494  3.29354  2.67741  2.69355  4.24690  2.90347  2.73739  3.18146  2.89801  2.37887  2.77519  2.98518  4.58477  3.61503
          0.03095  3.88680  4.60915  0.61958  0.77255  0.49086  0.94701
     57   2.68239  4.45661  3.35912  3.26024  4.40266  0.70734  4.37981  4.00561  3.44348  3.65798  4.63370  3.52338  3.84821  3.76648  3.67812  2.85469  3.16474  3.53115  5.49420  4.50498     57 g - - -
          2.68618  4.42225  2.77519  2.73123  3.46354  2.40513  3.72494  3.29354  2.67741  2.69355  4.24690  2.90347  2.73739  3.18146  2.89801  2.37887  2.77519  2.98518  4.58477  3.61503
          0.03095  3.88680  4.60915  0.61958  0.77255  0.49086  0.94701
     58   2.81933  4.35778  4.14527  3.80867  3.56037  3.73885  4.60786  2.04906  3.67668  2.24479  3.52317  3.99625  4.29844  4.03537  3.88783  3.24315  3.18045  1.00702  5.34728  4.07987     58 v - - -
          2.68618  4.42225  2.77519  2.73123  3.46354  2.40513  3.72494  3.29354  2.67741  2.69355  4.24690  2.90347  2.73739  3.18146  2.89801  2.37887  2.77519  2.98518  4.58477  3.61503
          0.03095  3.88680  4.60915  0.61958  0.77255  0.49086  0.94701
     59   2.50302  4.36520  3.06516  2.81547  3.73939  3.32256  3.89440  2.60113  2.80362  2.72126  3.68439  3.20660  3.85714  3.15575  3.16493  2.68167  1.73603  2.57083  5.19143  3.91658     59 t - - -
          2.68618  4.42225  2.77519  2.73123  3.46354  2.40513  3.72494  3.29354  2.67741  2.69355  4.24690  2.90347  2.73739  3.18146  2.89801  2.37887  2.77519  2.98518  4.58477  3.61503
          0.03095  3.88680  4.60915  0.61958  0.77255  0.49086  0.94701
     60   2.81933  4.35778  4.14527  3.80867  3.56037  3.73885  4.60786  2.04906  3.67668  2.24479  3.52317  3.99625  4.29844  4.03537  3.88783  3.24315  3.18045  1.00702  5.34728  4.07987     60 v - - -
          2.68618  4.42225  2.77519  2.73123  3.46354  2.40513  3.72494  3.29354  2.67741  2.69355  4.24690  2.90347  2.73739  3.18146  2.89801  2.37887  2.77519  2.98518  4.58477  3.61503
          0.03095  3.88680  4.60915  0.61958  0.77255  0.49086  0.94701
     61   2.82591  5.06664  2.37824  1.23611  4.40111  3.23219  3.76460  3.83424  2.62918  3.46349  4.37902  2.81540  3.83318  2.95543  3.06228  2.71452  3.13016  3.48846  5.63703  4.24931     61 e - - -
          2.68618  4.42225  2.77519  2.73123  3.46354  2.40513  3.72494  3.29354  2.67741  2.69355  4.24690  2.90347  2.73739  3.18146  2.89801  2.37887  2.77519  2.98518  4.58477  3.61503
          0.03095  3.88680  4.60915  0.61958  0.77255  0.49086  0.94701
     62   3.00472  5.13564  0.89773  2.34339  4.51450  3.22127  3.94327  4.10588  3.03003  3.71158  4.68983  2.90055  3.87506  3.18232  3.54833  2.96534  3.34354  3.74348  5.68035  4.38482     62 d - - -
          2.68618  4.42225  2.77519  2.73123  3.46354  2.40513  3.72494  3.29354  2.67741  2.69355  4.24690  2.90347  2.73739  3.18146  2.89801  2.37887  2.77519  2.98518  4.58477  3.61503
          0.03095  3.88680  4.60915  0.61958  0.77255  0.49086  0.94701
     63   3.01642  4.40712  4.51934  4.05282  3.40280  4.21664  4.78492  1.16400  3.89777  1.91958  3.25704  4.29239  4.58602  4.20114  4.10695  3.61766  3.29909  1.62678  5.35542  4.12644     63 i - - -
          2.68618  4.42225  2.77519  2.73123  3.46354  2.40513  3.72494  3.29354  2.67741  2.69355  4.24690  2.90347  2.73739  3.18146  2.89801  2.37887  2.77519  2.98518  4.58477  3.61503
          0.03095  3.88680  4.60915  0.61958  0.77255  0.49086  0.94701
     64   2.97566  5.02419  3.37825  2.77074  4.43379  3.58737  3.60105  3.80509  1.72789  3.29297  4.18398  3.16763  3.98427  2.75167  1.34829  2.99517  3.16288  3.50234  5.36522  4.18622     64 r - - -
          2.68618  4.42225  2.77519  2.73123  3.46354  2.40513  3.72494  3.29354  2.67741  2.69355  4.24690  2.90347  2.73739  3.18146  2.89801  2.37887  2.77519  2.98518  4.58477  3.61503
          0.03095  3.88680  4.60915  0.61958  0.77255  0.49086  0.94701
     65   2.68239  4.45661  3.35912  3.26024  4.40266  0.70734  4.37981  4.00561  3.44348  3.65798  4.63370  3.52338  3.84821  3.76648  3.67812  2.85469  3.16474  3.53115  5.49420  4.50498     65 g - - -
          2.68618  4.42225  2.77519  2.73123  3.46354  2.40513  3.72494  3.29354  2.67741  2.69355  4.24690  2.90347  2.73739  3.18146  2.89801  2.37887  2.77519  2.98518  4.58477  3.61503
          0.03095  3.88680  4.60915  0.61958  0.77255  0.49086  0.94701
     66   2.44320  4.33304  3.24735  2.77156  3.73609  3.27376  3.81595  2.80910  2.70834  2.73012  3.67840  2.93710  3.79818  3.07197  3.06880  2.39541  1.92077  2.73713  5.13075  3.86773     66 t - - -
          2.68618  4.42225  2.77519  2.73123  3.46354  2.40513  3.72494  3.29354  2.67741  2.69355  4.24690  2.90347  2.73739  3.18146  2.89801  2.37887  2.77519  2.98518  4.58477  3.61503
          0.03095  3.88680  4.60915  0.61958  0.77255  0.49086  0.94701
     67   2.60214  0.91184  4.12472  3.86749  3.85536  3.22224  4.51140  3.00149  3.69445  2.91640  4.03809  3.85065  3.93034  4.03994  3.81635  2.87385  3.07009  2.74514  5.26865  4.14299     67 c - - -
          2.68618  4.42225  2.77519  2.73123  3.46354  2.40513  3.72494  3.29354  2.67741  2.69355  4.24690  2.90347  2.73739  3.18146  2.89801  2.37887  2.77519  2.98518  4.58477  3.61503
          0.03095  3.88680  4.60915  0.61958  0.77255  0.49086  0.94701
     68   2.77002  4.52520  3.37871  3.21966  4.21394  3.21189  4.29609  3.76285  3.27815  3.38821  4.43854  3.52501  0.80142  3.66649  3.52221  2.93792  3.21267  3.40661  5.39674  4.33474     68 p - - -
          2.68618  4.42225  2.77519  2.73123  3.46354  2.40513  3.72494  3.29354  2.67741  2.69355  4.24690  2.90347  2.73739  3.18146  2.89801  2.37887  2.77519  2.98518  4.58477  3.61503
          0.03095  3.88680  4.60915  0.61958  0.77255  0.49086  0.94701
     69   2.89177  4.87826  2.91203  2.66678  4.04876  3.37528  3.82529  3.68152  2.48653  3.18248  4.20973  3.12672  3.92882  1.20879  2.77051  2.93882  3.18863  3.41025  5.31814  4.01277     69 q - - -
          2.68618  4.42225  2.77519  2.73123  3.46354  2.40513  3.72494  3.29354  2.67741  2.69355  4.24690  2.90347  2.73739  3.18146  2.89801  2.37887  2.77519  2.98518  4.58477  3.61503
          0.03095  3.88680  4.60915  0.61958  0.77255  0.49086  0.94701
     70   2.81072  4.82702  2.84414  2.59273  3.45775  3.37773  1.60881  3.65608  2.50539  3.20407  4.13971  2.80912  3.91181  3.00627  2.81860  2.85054  3.09830  3.34475  4.90646  3.38020     70 h - - -
          2.68618  4.42225  2.77519  2.73123  3.46354  2.40513  3.72494  3.29354  2.67741  2.69355  4.24690  2.90347  2.73739  3.18146  2.89801  2.37887  2.77519  2.98518  4.58477  3.61503
          0.03095  3.88680  4.60915  0.61958  0.77255  0.49086  0.94701
     71   2.98028  4.52674  4.06469  3.65911  3.21371  3.84473  4.39093  2.39073  3.42645  1.80612  1.35074  3.93487  4.30530  3.80732  3.63011  3.33094  3.28581  2.39854  5.05652  3.81962     71 m - - -
          2.68618  4.42225  2.77519  2.73123  3.46354  2.40513  3.72494  3.29354  2.67741  2.69355  4.24690  2.90347  2.73739  3.18146  2.89801  2.37887  2.77519  2.98518  4.58477  3.61503
          0.03095  3.88680  4.60915  0.61958  0.77255  0.49086  0.94701
     72   2.88042  4.30545  4.30358  3.76226  3.45027  4.08639  4.53011  1.71079  3.65093  2.02209  3.19272  4.04890  4.43324  3.93891  3.90163  3.41740  2.84512  1.30354  5.24769  4.04851     72 v - - -
          2.68618  4.42225  2.77519  2.73123  3.46354  2.40513  3.72494  3.29354  2.67741  2.69355  4.24690  2.90347  2.73739  3.18146  2.89801  2.37887  2.77519  2.98518  4.58477  3.61503
          0.03095  3.88680  4.60915  0.61958  0.77255  0.49086  0.94701
     73   2.80683  4.38675  3.92303  3.44568  3.21121  3.78546  4.19349  2.23476  3.23752  1.28919  3.22605  3.74006  4.21493  3.61114  3.47942  2.92788  3.08957  2.22670  4.96053  3.66455     73 l - - -
          2.68618  4.42225  2.77519  2.73123  3.46354  2.40513  3.72494  3.29354  2.67741  2.69355  4.24690  2.90347  2.73739  3.18146  2.89801  2.37887  2.77519  2.98518  4.58477  3.61503
          0.03095  3.88680  4.60915  0.61958  0.77255  0.49086  0.94701
     74   3.13463  4.49332  4.60046  4.08301  3.19000  4.36663  4.73287  1.44592  3.90882  1.32528  3.03937  4.35551  4.63358  4.15900  4.09362  3.73589  3.38024  1.89701  5.19300  4.00518     74 l - - -
          2.68618  4.42225  2.77519  2.73123  3.46354  2.40513  3.72494  3.29354  2.67741  2.69355  4.24690  2.90347  2.73739  3.18146  2.89801  2.37887  2.77519  2.98518  4.58477  3.61503
          0.03095  3.88680  4.60915  0.61958  0.77255  0.49086  0.94701
     75   1.75894  4.13069  3.22329  2.99452  4.26327  1.62941  4.13569  3.65667  3.12184  3.36508  4.19762  3.19118  3.62971  3.40392  3.44369  2.17857  2.66493  3.11540  5.60345  4.37958     75 g - - -
          2.68618  4.42225  2.77519  2.73123  3.46354  2.40513  3.72494  3.29354  2.67741  2.69355  4.24690  2.90347  2.73739  3.18146  2.89801  2.37887  2.77519  2.98518  4.58477  3.61503
          0.03095  3.88680  4.60915  0.61958  0.77255  0.49086  0.94701
     76   3.01568  4.40966  4.50927  4.04662  3.39828  4.20828  4.77804  1.15874  3.88851  1.91792  3.25690  4.28578  4.58140  4.19513  4.09718  3.61168  3.29966  1.64395  5.34970  4.11730     76 i - - -
          2.68618  4.42225  2.77519  2.73123  3.46354  2.40513  3.72494  3.29354  2.67741  2.69355  4.24690  2.90347  2.73739  3.18146  2.89801  2.37887  2.77519  2.98518  4.58477  3.61503
          0.03095  3.88680  4.60915  0.61958  0.77255  0.49086  0.94701
     77   3.20750  4.59787  4.42540  3.97903  1.46230  4.20054  4.00920  2.43777  3.83181  1.54850  3.14567  4.10101  4.51579  3.98664  3.97719  3.57761  3.45319  2.48066  4.27744  2.69738     77 f - - -
          2.68618  4.42225  2.77519  2.73123  3.46354  2.40513  3.72494  3.29354  2.67741  2.69355  4.24690  2.90347  2.73739  3.18146  2.89801  2.37887  2.77519  2.98518  4.58477  3.61503
          0.03095  3.88680  4.60915  0.61958  0.77255  0.49086  0.94701
     78   2.68239  4.45661  3.35912  3.26024  4.40266  0.70734  4.37981  4.00561  3.44348  3.65798  4.63370  3.52338  3.84821  3.76648  3.67812  2.85469  3.16474  3.53115  5.49420  4.50498     78 g - - -
          2.68618  4.42225  2.77519  2.73123  3.46354  2.40513  3.72494  3.29354  2.67741  2.69355  4.24690  2.90347  2.73739  3.18146  2.89801  2.37887  2.77519  2.98518  4.58477  3.61503
          0.03095  3.88680  4.60915  0.61958  0.77255  0.49086  0.94701
     79   3.00472  5.13564  0.89773  2.34339  4.51450  3.22127  3.94327  4.10588  3.03003  3.71158  4.68983  2.90055  3.87506  3.18232  3.54833  2.96534  3.34354  3.74348  5.68035  4.38482     79 d - - -
          2.68618  4.42225  2.77519  2.73123  3.46354  2.40513  3.72494  3.29354  2.67741  2.69355  4.24690  2.90347  2.73739  3.18146  2.89801  2.37887  2.77519  2.98518  4.58477  3.61503
          0.03095  3.88680  4.60915  0.61958  0.77255  0.49086  0.94701
     80   2.44633  4.26489  3.52043  3.14919  3.75529  3.23779  4.11970  2.60621  3.02513  2.65573  3.73643  3.40017  3.87319  3.42328  3.30949  2.66807  1.45245  2.50084  5.29579  4.02820     80 t - - -
          2.68618  4.42225  2.77519  2.73123  3.46354  2.40513  3.72494  3.29354  2.67741  2.69355  4.24690  2.90347  2.73739  3.18146  2.89801  2.37887  2.77519  2.98518  4.58477  3.61503
          0.03095  3.88680  4.60915  0.61958  0.77255  0.49086  0.94701
     81   1.70227  4.12678  3.31277  3.04857  4.18090  2.90475  4.13641  3.52464  3.10401  3.27848  4.14032  3.22809  3.64689  3.41268  3.41166  1.43766  2.67064  3.03302  5.54692  4.31347     81 s - - -
          2.68618  4.42225  2.77519  2.73123  3.46354  2.40513  3.72494  3.29354  2.67741  2.69355  4.24690  2.90347  2.73739  3.18146  2.89801  2.37887  2.77519  2.98518  4.58477  3.61503
          0.03095  3.88680  4.60915  0.61958  0.77255  0.49086  0.94701
     82   2.17474  4.18856  3.20719  3.00471  4.14642  2.93103  4.12847  3.56624  3.07965  3.30857  4.20648  3.21620  3.67577  3.41656  3.37677  1.17541  2.73153  3.08599  5.52693  4.24750     82 s - - -
          2.68618  4.42225  2.77519  2.73123  3.46354  2.40513  3.72494  3.29354  2.67741  2.69355  4.24690  2.90347  2.73739  3.18146  2.89801  2.37887  2.77519  2.98518  4.58477  3.61503
          0.03095  3.88680  4.60915  0.61958  0.77255  0.49086  0.94701
     83   2.81933  4.35778  4.14527  3.80867  3.56037  3.73885  4.60786  2.04906  3.67668  2.24479  3.52317  3.99625  4.29844  4.03537  3.88783  3.24315  3.18045  1.00702  5.34728  4.07987     83 v - - -
          2.68618  4.42225  2.77519  2.73123  3.46354  2.40513  3.72494  3.29354  2.67741  2.69355  4.24690  2.90347  2.73739  3.18146  2.89801  2.37887  2.77519  2.98518  4.58477  3.61503
          0.03095  3.88680  4.60915  0.61958  0.77255  0.49086  0.94701
     84   2.86088  5.16387  2.35818  1.28619  4.43463  3.25925  3.72005  3.90982  2.54492  3.46241  4.36676  2.78918  3.83719  2.73019  2.97013  2.81164  3.13926  3.56513  5.63929  4.24971     84 e - - -
          2.68618  4.42225  2.77519  2.73123  3.46354  2.40513  3.72494  3.29354  2.67741  2.69355  4.24690  2.90347  2.73739  3.18146  2.89801  2.37887  2.77519  2.98518  4.58477  3.61503
          0.03095  3.88680  4.60915  0.61958  0.77255  0.48259  0.96019
     85   1.63926  4.15019  3.31373  2.98440  4.09122  2.95689  4.05222  3.44006  2.99953  3.17833  4.03001  3.20660  3.66135  3.32060  3.32424  1.62730  2.63762  2.98884  5.43103  4.21717     85 s - - -
          2.68618  4.42225  2.77519  2.73123  3.46354  2.40513  3.72494  3.29354  2.67741  2.69355  4.24690  2.90347  2.73739  3.18146  2.89801  2.37887  2.77519  2.98518  4.58477  3.61503
          0.03077  3.89230  4.61464  0.61958  0.77255  0.48576  0.95510
     86   0.98557  4.20165  3.48247  3.27446  4.07187  3.02571  4.29420  3.20033  3.29122  3.08105  4.11054  3.41914  3.76678  3.63052  3.54050  2.55170  2.83041  2.85130  5.49705  4.29945     86 a - - -
          2.68618  4.42225  2.77519  2.73123  3.46354  2.40513  3.72494  3.29354  2.67741  2.69355  4.24690  2.90347  2.73739  3.18146  2.89801  2.37887  2.77519  2.98518  4.58477  3.61503
          0.03077  3.89230  4.61464  0.61958  0.77255  0.48576  0.95510
     87   3.12600  4.48426  4.62293  4.08427  3.19420  4.37687  4.74773  1.62303  3.93894  1.22872  3.01292  4.36162  4.63058  4.15767  4.12607  3.72891  3.36746  1.82123  5.20769  4.05999     87 l - - -
          2.68618  4.42225  2.77519  2.73123  3.46354  2.40513  3.72494  3.29354  2.67741  2.69355  4.24690  2.90347  2.73739  3.18146  2.89801  2.37887  2.77519  2.98518  4.58477  3.61503
          0.03077  3.89230  4.61464  0.61958  0.77255  0.48576  0.95510
     88   2.64539  5.00556  2.46627  2.15909  4.29362  3.31212  3.58972  3.74029  2.19041  3.28625  3.82298  2.16446  3.76732  2.72487  2.84459  2.56789  2.88618  3.36908  5.47387  4.09378     88 e - - -
          2.68618  4.42225  2.77519  2.73123  3.46354  2.40513  3.72494  3.29354  2.67741  2.69355  4.24690  2.90347  2.73739  3.18146  2.89801  2.37887  2.77519  2.98518  4.58477  3.61503
          0.03077  3.89230  4.61464  0.61958  0.77255  0.48576  0.95510
     89   2.87497  5.14714  2.36821  1.22232  4.42305  3.25839  3.74921  3.89610  2.59132  3.46405  4.38678  2.80948  3.84685  2.83740  3.01721  2.83128  3.16186  3.55817  5.63891  4.25652     89 e - - -
          2.68618  4.42225  2.77519  2.73123  3.46354  2.40513  3.72494  3.29354  2.67741  2.69355  4.24690  2.90347  2.73739  3.18146  2.89801  2.37887  2.77519  2.98518  4.58477  3.61503
          0.03077  3.89230  4.61464  0.61958  0.77255  0.48576  0.95510
     90   3.04649  4.45948  4.36415  3.98055  3.38736  4.08817  4.70487  1.05370  3.80908  1.96915  3.31943  4.22310  4.51732  4.15522  4.00337  3.58523  3.34524  1.84614  5.28242  4.02255     90 i - - -
          2.68618  4.42225  2.77519  2.73123  3.46354  2.40513  3.72494  3.29354  2.67741  2.69355  4.24690  2.90347  2.73739  3.18146  2.89801  2.37887  2.77519  2.98518  4.58477  3.61503
          0.03077  3.89230  4.61464  0.61958  0.77255  0.48576  0.95510
     91   2.91338  5.07604  2.92602  2.44664  4.44804  3.47300  3.61863  3.82993  1.29162  3.34188  4.22020  3.01100  3.92467  2.70251  2.30985  2.90428  3.12621  3.50869  5.45193  4.20501     91 k - - -
          2.68618  4.42225  2.77519  2.73123  3.46354  2.40513  3.72494  3.29354  2.67741  2.69355  4.24690  2.90347  2.73739  3.18146  2.89801  2.37887  2.77519  2.98518  4.58477  3.61503
          0.03077  3.89230  4.61464  0.61958  0.77255  0.48576  0.95510
     92   2.85895  4.38452  3.99781  3.44453  2.80601  3.90492  3.73215  2.35063  3.29098  1.28772  3.01684  3.74908  4.23469  3.57507  3.53416  3.20063  3.08996  2.39237  4.68128  3.32771     92 l - - -
          2.68618  4.42225  2.77519  2.73123  3.46354  2.40513  3.72494  3.29354  2.67741  2.69355  4.24690  2.90347  2.73739  3.18146  2.89801  2.37887  2.77519  2.98518  4.58477  3.61503
          0.03077  3.89230  4.61464  0.61958  0.77255  0.48576  0.95510
     93   2.98993  4.95488  3.16726  2.78478  4.34584  3.47746  3.76972  3.77630  1.01148  3.33696  4.29717  3.20844  3.97625  2.95994  2.43479  3.03051  3.24163  3.48291  5.39221  4.20775     93 k - - -
          2.68618  4.42225  2.77519  2.73123  3.46354  2.40513  3.72494  3.29354  2.67741  2.69355  4.24690  2.90347  2.73739  3.18146  2.89801  2.37887  2.77519  2.98518  4.58477  3.61503
          0.03482  3.89230  4.28162  0.61958  0.77255  0.48576  0.95510
     94   3.02306  4.53097  4.19881  3.70954  3.11313  4.03428  4.40916  2.25865  3.46380  1.58853  1.56747  4.00494  4.40022  3.81250  3.67472  3.41943  3.29067  2.29105  5.02559  3.79369     94 m - - -
          2.68618  4.42225  2.77519  2.73123  3.46354  2.40513  3.72494  3.29354  2.67741  2.69355  4.24690  2.90347  2.73739  3.18146  2.89801  2.37887  2.77519  2.98518  4.58477  3.61503
          0.03090  3.88837  4.61072  0.61958  0.77255  0.48940  0.94931
     95   2.85916  5.10829  2.72872  2.03442  4.46545  3.40189  3.62559  3.85861  1.48771  3.38340  4.24126  2.91908  3.87665  2.77423  2.48077  2.83229  3.08571  3.51731  5.50827  4.21724     95 k - - -
          2.68618  4.42225  2.77519  2.73123  3.46354  2.40513  3.72494  3.29354  2.67741  2.69355  4.24690  2.90347  2.73739  3.18146  2.89801  2.37887  2.77519  2.98518  4.58477  3.61503
          0.03090  3.88837  4.61072  0.61958  0.77255  0.48940  0.94931
     96   2.86339  5.16227  2.35869  1.27480  4.43340  3.25902  3.72470  3.90868  2.55263  3.46339  4.37061  2.79187  3.83886  2.74941  2.97818  2.81481  3.14316  3.56495  5.64024  4.25117     96 e - - -
          2.68618  4.42225  2.77519  2.73123  3.46354  2.40513  3.72494  3.29354  2.67741  2.69355  4.24690  2.90347  2.73739  3.18146  2.89801  2.37887  2.77519  2.98518  4.58477  3.61503
          0.03090  3.88837  4.61072  0.61958  0.77255  0.48940  0.94931
     97   2.45385  4.30839  3.21137  2.73569  3.77603  2.20316  3.92498  2.93041  2.85912  2.79911  3.72858  3.20873  3.82090  3.20483  3.20174  2.63766  2.80463  1.92174  5.20426  3.94963     97 v - - -
          2.68618  4.42225  2.77519  2.73123  3.46354  2.40513  3.72494  3.29354  2.67741  2.69355  4.24690  2.90347  2.73739  3.18146  2.89801  2.37887  2.77519  2.98518  4.58477  3.61503
          0.03090  3.88837  4.61072  0.61958  0.77255  0.48940  0.94931
     98   2.72502  4.90651  3.00560  2.44454  4.23355  3.18067  3.58524  3.43330  1.59318  3.17928  4.01246  2.89724  3.85055  2.73113  2.36258  2.74123  2.94362  3.29815  5.34837  4.06910     98 k - - -
          2.68618  4.42225  2.77519  2.73123  3.46354  2.40513  3.72494  3.29354  2.67741  2.69355  4.24690  2.90347  2.73739  3.18146  2.89801  2.37887  2.77519  2.98518  4.58477  3.61503
          0.04631  3.88837  3.69778  0.61958  0.77255  0.48940  0.94931
     99   2.06409  4.58100  2.85591  2.48732  3.86216  3.25164  3.65114  3.24989  2.41746  2.81498  3.69221  2.97415  3.78106  2.76910  2.91771  2.50605  2.64590  2.91282  5.18223  3.88208     99 a - - -
          2.68618  4.42225  2.77519  2.73123  3.46354  2.40513  3.72494  3.29354  2.67741  2.69355  4.24690  2.90347  2.73739  3.18146  2.89801  2.37887  2.77519  2.98518  4.58477  3.61503
          0.02122  3.86328        *  0.61958  0.77255  0.00000        *
//
HMMER3/f [3.1b2 | February 2015]
NAME  H_prussianBlue.GRM5like
LENG  202
ALPH  amino
RF    no
MM    no
CONS  yes
CS    no
MAP   yes
DATE  Thu Nov 19 21:44:13 2020
NSEQ  4
EFFN  0.496094
CKSUM 2735130939
STATS LOCAL MSV      -10.3510  0.70519
STATS LOCAL VITERBI  -11.2266  0.70519
STATS LOCAL FORWARD   -5.0803  0.70519
HMM          A        C        D        E        F        G        H        I        K        L        M        N        P        Q        R        S        T        V        W        Y   
            m->m     m->i     m->d     i->m     i->i     d->m     d->d
  COMPO   2.34778  4.20839  3.09599  2.74386  3.42901  2.69920  4.01507  2.69492  2.59720  2.35454  3.75168  2.87230  3.60291  3.30663  3.12861  2.57628  2.85894  2.63057  5.16786  3.63129
          2.68618  4.42225  2.77519  2.73123  3.46354  2.40513  3.72494  3.29354  2.67741  2.69355  4.24690  2.90347  2.73739  3.18146  2.89801  2.37887  2.77519  2.98518  4.58477  3.61503
          0.03151  3.86887  4.59122  0.61958  0.77255  0.00000        *
      1   2.96634  4.51567  4.04553  3.63871  3.20611  3.83138  4.37468  2.38134  3.40699  1.80131  1.38484  3.91665  4.29195  3.78909  3.61273  3.31508  3.27157  2.38704  5.04646  3.80792      1 m - - -
          2.68618  4.42225  2.77519  2.73123  3.46354  2.40513  3.72494  3.29354  2.67741  2.69355  4.24690  2.90347  2.73739  3.18146  2.89801  2.37887  2.77519  2.98518  4.58477  3.61503
          0.03151  3.86887  4.59122  0.61958  0.77255  0.48576  0.95510
      2   2.66038  4.43620  3.33343  3.23236  4.37478  0.73468  4.35288  3.97350  3.41315  3.62809  4.60378  3.49772  3.82723  3.73758  3.64961  2.83219  3.14134  3.50251  5.47091  4.47655      2 g - - -
          2.68618  4.42225  2.77519  2.73123  3.46354  2.40513  3.72494  3.29354  2.67741  2.69355  4.24690  2.90347  2.73739  3.18146  2.89801  2.37887  2.77519  2.98518  4.58477  3.61503
          0.03151  3.86887  4.59122  0.61958  0.77255  0.48576  0.95510
      3   2.74181  4.87372  2.93591  2.53367  4.22862  3.37498  3.64183  3.71692  2.19274  3.26564  4.12537  2.09643  3.85503  2.80890  1.85055  2.76810  2.99885  3.37153  5.36729  4.06939      3 r - - -
          2.68618  4.42225  2.77519  2.73123  3.46354  2.40513  3.72494  3.29354  2.67741  2.69355  4.24690  2.90347  2.73739  3.18146  2.89801  2.37887  2.77519  2.98518  4.58477  3.61503
          0.03151  3.86887  4.59122  0.61958  0.77255  0.48576  0.95510
      4   2.72040  4.71689  2.70623  2.59133  4.07984  3.18152  3.91801  3.78941  2.82139  3.43668  4.39193  1.16444  3.83319  3.19074  3.17595  2.78771  3.10213  3.41199  5.38616  4.02842      4 n - - -
          2.68618  4.42225  2.77519  2.73123  3.46354  2.40513  3.72494  3.29354  2.67741  2.69355  4.24690  2.90347  2.73739  3.18146  2.89801  2.37887  2.77519  2.98518  4.58477  3.61503
          0.03151  3.86887  4.59122  0.61958  0.77255  0.48576  0.95510
      5   3.24185  4.73230  3.83290  3.56159  2.29352  3.82593  3.61678  3.25156  3.41921  2.70642  3.92696  3.71899  4.29984  3.72611  3.60366  3.37891  3.52850  3.12194  3.93715  0.97179      5 y - - -
          2.68618  4.42225  2.77519  2.73123  3.46354  2.40513  3.72494  3.29354  2.67741  2.69355  4.24690  2.90347  2.73739  3.18146  2.89801  2.37887  2.77519  2.98518  4.58477  3.61503
          0.03151  3.86887  4.59122  0.61958  0.77255  0.48576  0.95510
      6   2.66038  4.43620  3.33343  3.23236  4.37478  0.73468  4.35288  3.97350  3.41315  3.62809  4.60378  3.49772  3.82723  3.73758  3.64961  2.83219  3.14134  3.50251  5.47091  4.47655      6 g - - -
          2.68618  4.42225  2.77519  2.73123  3.46354  2.40513  3.72494  3.29354  2.67741  2.69355  4.24690  2.90347  2.73739  3.18146  2.89801  2.37887  2.77519  2.98518  4.58477  3.61503
          0.03151  3.86887  4.59122  0.61958  0.77255  0.48576  0.95510
      7   2.99657  4.36397  4.56090  4.06588  3.45756  4.25607  4.80985  1.38850  3.94242  1.97913  3.28550  4.31089  4.60086  4.22570  4.16110  3.63712  3.26891  1.29626  5.39371  4.18162      7 v - - -
          2.68618  4.42225  2.77519  2.73123  3.46354  2.40513  3.72494  3.29354  2.67741  2.69355  4.24690  2.90347  2.73739  3.18146  2.89801  2.37887  2.77519  2.98518  4.58477  3.61503
          0.03151  3.86887  4.59122  0.61958  0.77255  0.48576  0.95510
      8   3.15121  4.61453  4.18372  3.82353  3.13429  3.97759  4.48040  2.33812  3.59132  0.87963  3.15832  4.09936  4.41355  3.96051  3.76798  3.54800  3.44561  2.37452  5.01230  3.73479      8 l - - -
          2.68618  4.42225  2.77519  2.73123  3.46354  2.40513  3.72494  3.29354  2.67741  2.69355  4.24690  2.90347  2.73739  3.18146  2.89801  2.37887  2.77519  2.98518  4.58477  3.61503
          0.03151  3.86887  4.59122  0.61958  0.77255  0.48576  0.95510
      9   2.94915  5.05953  2.48601  1.03050  4.40528  3.27171  3.85816  3.85847  2.73823  3.47615  4.45032  2.93079  3.87611  3.07388  3.14673  2.93189  3.25335  3.54267  5.57753  4.29974      9 e - - -
          2.68618  4.42225  2.77519  2.73123  3.46354  2.40513  3.72494  3.29354  2.67741  2.69355  4.24690  2.90347  2.73739  3.18146  2.89801  2.37887  2.77519  2.98518  4.58477  3.61503
          0.03151  3.86887  4.59122  0.61958  0.77255  0.48576  0.95510
     10   2.58213  0.94777  4.10030  3.83909  3.83124  3.20588  4.48697  2.97453  3.66601  2.89018  4.01134  3.82704  3.91255  4.01225  3.79103  2.85377  3.04859  2.71936  5.24814  4.11895     10 c - - -
          2.68618  4.42225  2.77519  2.73123  3.46354  2.40513  3.72494  3.29354  2.67741  2.69355  4.24690  2.90347  2.73739  3.18146  2.89801  2.37887  2.77519  2.98518  4.58477  3.61503
          0.03151  3.86887  4.59122  0.61958  0.77255  0.48576  0.95510
     11   2.96879  4.93248  3.14454  2.76664  4.31809  3.45866  3.75714  3.74713  1.04321  3.31298  4.27459  3.19128  3.95923  2.94880  2.43086  3.01099  3.22231  3.45511  5.37420  4.18644     11 k - - -
          2.68618  4.42225  2.77519  2.73123  3.46354  2.40513  3.72494  3.29354  2.67741  2.69355  4.24690  2.90347  2.73739  3.18146  2.89801  2.37887  2.77519  2.98518  4.58477  3.61503
          0.03151  3.86887  4.59122  0.61958  0.77255  0.48576  0.95510
     12   2.66038  4.43620  3.33343  3.23236  4.37478  0.73468  4.35288  3.97350  3.41315  3.62809  4.60378  3.49772  3.82723  3.73758  3.64961  2.83219  3.14134  3.50251  5.47091  4.47655     12 g - - -
          2.68618  4.42225  2.77519  2.73123  3.46354  2.40513  3.72494  3.29354  2.67741  2.69355  4.24690  2.90347  2.73739  3.18146  2.89801  2.37887  2.77519  2.98518  4.58477  3.61503
          0.03151  3.86887  4.59122  0.61958  0.77255  0.48576  0.95510
     13   3.00135  4.84079  3.49163  3.00341  4.19446  3.49008  3.82159  3.73590  2.23582  3.25248  4.25272  3.36343  3.99281  3.04207  0.98390  3.08568  3.26754  3.45999  5.27894  4.12257     13 r - - -
          2.68618  4.42225  2.77519  2.73123  3.46354  2.40513  3.72494  3.29354  2.67741  2.69355  4.24690  2.90347  2.73739  3.18146  2.89801  2.37887  2.77519  2.98518  4.58477  3.61503
          0.03151  3.86887  4.59122  0.61958  0.77255  0.48576  0.95510
     14   1.53562  4.11028  3.32251  3.05216  4.15531  2.89738  4.12944  3.48742  3.10146  3.24888  4.11250  3.22607  3.63840  3.40880  3.40696  1.62079  2.65812  3.00369  5.52559  4.29561     14 a - - -
          2.68618  4.42225  2.77519  2.73123  3.46354  2.40513  3.72494  3.29354  2.67741  2.69355  4.24690  2.90347  2.73739  3.18146  2.89801  2.37887  2.77519  2.98518  4.58477  3.61503
          0.03151  3.86887  4.59122  0.61958  0.77255  0.48576  0.95510
     15   1.01896  4.19021  3.45891  3.25001  4.04877  3.01485  4.27249  3.17373  3.26617  3.05552  4.08771  3.40054  3.75373  3.60766  3.51697  2.54052  2.81763  2.82876  5.47628  4.27612     15 a - - -
          2.68618  4.42225  2.77519  2.73123  3.46354  2.40513  3.72494  3.29354  2.67741  2.69355  4.24690  2.90347  2.73739  3.18146  2.89801  2.37887  2.77519  2.98518  4.58477  3.61503
          0.03151  3.86887  4.59122  0.61958  0.77255  0.48576  0.95510
     16   2.22521  4.15966  3.28713  2.98201  4.09393  2.95287  4.06030  3.42205  2.98990  3.17717  4.04854  3.20449  3.66484  3.32814  3.30491  1.67993  1.80127  2.97731  5.46220  4.22032     16 s - - -
          2.68618  4.42225  2.77519  2.73123  3.46354  2.40513  3.72494  3.29354  2.67741  2.69355  4.24690  2.90347  2.73739  3.18146  2.89801  2.37887  2.77519  2.98518  4.58477  3.61503
          0.03151  3.86887  4.59122  0.61958  0.77255  0.48576  0.95510
     17   3.24185  4.73230  3.83290  3.56159  2.29352  3.82593  3.61678  3.25156  3.41921  2.70642  3.92696  3.71899  4.29984  3.72611  3.60366  3.37891  3.52850  3.12194  3.93715  0.97179     17 y - - -
          2.68618  4.42225  2.77519  2.73123  3.46354  2.40513  3.72494  3.29354  2.67741  2.69355  4.24690  2.90347  2.73739  3.18146  2.89801  2.37887  2.77519  2.98518  4.58477  3.61503
          0.03151  3.86887  4.59122  0.61958  0.77255  0.48576  0.95510
     18   2.55460  4.29331  3.52556  3.11712  2.05093  3.38860  3.83521  2.88525  3.08223  2.55216  3.58101  3.38981  3.93117  3.37703  3.37688  1.95905  2.89098  2.66475  4.58957  3.08909     18 s - - -
          2.68618  4.42225  2.77519  2.73123  3.46354  2.40513  3.72494  3.29354  2.67741  2.69355  4.24690  2.90347  2.73739  3.18146  2.89801  2.37887  2.77519  2.98518  4.58477  3.61503
          0.03151  3.86887  4.59122  0.61958  0.77255  0.48576  0.95510
     19   1.50090  4.13311  3.25905  3.03246  4.22110  1.79526  4.15161  3.56370  3.14082  3.31402  4.17614  3.22164  3.64295  3.43262  3.44892  2.37683  2.68552  3.06249  5.56521  4.35627     19 a - - -
          2.68618  4.42225  2.77519  2.73123  3.46354  2.40513  3.72494  3.29354  2.67741  2.69355  4.24690  2.90347  2.73739  3.18146  2.89801  2.37887  2.77519  2.98518  4.58477  3.61503
          0.03151  3.86887  4.59122  0.61958  0.77255  0.48576  0.95510
     20   3.15121  4.61453  4.18372  3.82353  3.13429  3.97759  4.48040  2.33812  3.59132  0.87963  3.15832  4.09936  4.41355  3.96051  3.76798  3.54800  3.44561  2.37452  5.01230  3.73479     20 l - - -
          2.68618  4.42225  2.77519  2.73123  3.46354  2.40513  3.72494  3.29354  2.67741  2.69355  4.24690  2.90347  2.73739  3.18146  2.89801  2.37887  2.77519  2.98518  4.58477  3.61503
          0.03151  3.86887  4.59122  0.61958  0.77255  0.48576  0.95510
     21   2.72040  4.71689  2.70623  2.59133  4.07984  3.18152  3.91801  3.78941  2.82139  3.43668  4.39193  1.16444  3.83319  3.19074  3.17595  2.78771  3.10213  3.41199  5.38616  4.02842     21 n - - -
          2.68618  4.42225  2.77519  2.73123  3.46354  2.40513  3.72494  3.29354  2.67741  2.69355  4.24690  2.90347  2.73739  3.18146  2.89801  2.37887  2.77519  2.98518  4.58477  3.61503
          0.03151  3.86887  4.59122  0.61958  0.77255  0.48576  0.95510
     22   2.96879  4.93248  3.14454  2.76664  4.31809  3.45866  3.75714  3.74713  1.04321  3.31298  4.27459  3.19128  3.95923  2.94880  2.43086  3.01099  3.22231  3.45511  5.37420  4.18644     22 k - - -
          2.68618  4.42225  2.77519  2.73123  3.46354  2.40513  3.72494  3.29354  2.67741  2.69355  4.24690  2.90347  2.73739  3.18146  2.89801  2.37887  2.77519  2.98518  4.58477  3.61503
          0.03151  3.86887  4.59122  0.61958  0.77255  0.48576  0.95510
     23   3.03796  4.44108  4.45380  3.91536  3.16739  4.22197  4.58658  1.57027  3.75448  1.63795  2.08246  4.19552  4.51125  4.00171  3.95142  3.56696  3.28190  1.98749  5.11866  3.96532     23 i - - -
          2.68618  4.42225  2.77519  2.73123  3.46354  2.40513  3.72494  3.29354  2.67741  2.69355  4.24690  2.90347  2.73739  3.18146  2.89801  2.37887  2.77519  2.98518  4.58477  3.61503
          0.03151  3.86887  4.59122  0.61958  0.77255  0.48576  0.95510
     24   3.15121  4.61453  4.18372  3.82353  3.13429  3.97759  4.48040  2.33812  3.59132  0.87963  3.15832  4.09936  4.41355  3.96051  3.76798  3.54800  3.44561  2.37452  5.01230  3.73479     24 l - - -
          2.68618  4.42225  2.77519  2.73123  3.46354  2.40513  3.72494  3.29354  2.67741  2.69355  4.24690  2.90347  2.73739  3.18146  2.89801  2.37887  2.77519  2.98518  4.58477  3.61503
          0.03151  3.86887  4.59122  0.61958  0.77255  0.48576  0.95510
     25   2.96879  4.93248  3.14454  2.76664  4.31809  3.45866  3.75714  3.74713  1.04321  3.31298  4.27459  3.19128  3.95923  2.94880  2.43086  3.01099  3.22231  3.45511  5.37420  4.18644     25 k - - -
          2.68618  4.42225  2.77519  2.73123  3.46354  2.40513  3.72494  3.29354  2.67741  2.69355  4.24690  2.90347  2.73739  3.18146  2.89801  2.37887  2.77519  2.98518  4.58477  3.61503
          0.03151  3.86887  4.59122  0.61958  0.77255  0.48576  0.95510
     26   3.01549  4.62311  3.69020  3.27128  1.65935  3.81076  2.12853  3.13255  3.15938  2.60820  3.71914  3.51921  4.20816  3.45133  3.42390  3.15481  3.26044  2.97352  3.94695  2.27687     26 f - - -
          2.68618  4.42225  2.77519  2.73123  3.46354  2.40513  3.72494  3.29354  2.67741  2.69355  4.24690  2.90347  2.73739  3.18146  2.89801  2.37887  2.77519  2.98518  4.58477  3.61503
          0.03151  3.86887  4.59122  0.61958  0.77255  0.48576  0.95510
     27   2.31318  4.23355  3.20324  3.01881  4.07268  2.96350  4.12878  3.59479  3.09234  3.31528  4.24165  3.24419  3.70200  3.44193  3.37850  1.09649  2.79304  3.13068  5.44545  4.15618     27 s - - -
          2.68618  4.42225  2.77519  2.73123  3.46354  2.40513  3.72494  3.29354  2.67741  2.69355  4.24690  2.90347  2.73739  3.18146  2.89801  2.37887  2.77519  2.98518  4.58477  3.61503
          0.03151  3.86887  4.59122  0.61958  0.77255  0.48576  0.95510
     28   2.72040  4.71689  2.70623  2.59133  4.07984  3.18152  3.91801  3.78941  2.82139  3.43668  4.39193  1.16444  3.83319  3.19074  3.17595  2.78771  3.10213  3.41199  5.38616  4.02842     28 n - - -
          2.68618  4.42225  2.77519  2.73123  3.46354  2.40513  3.72494  3.29354  2.67741  2.69355  4.24690  2.90347  2.73739  3.18146  2.89801  2.37887  2.77519  2.98518  4.58477  3.61503
          0.03151  3.86887  4.59122  0.61958  0.77255  0.48576  0.95510
     29   2.80523  4.34880  4.12036  3.78335  3.54742  3.72018  4.58568  2.05036  3.65108  2.23505  3.51308  3.97377  4.28087  4.01113  3.86393  3.22347  3.16685  1.02944  5.33126  4.06267     29 v - - -
          2.68618  4.42225  2.77519  2.73123  3.46354  2.40513  3.72494  3.29354  2.67741  2.69355  4.24690  2.90347  2.73739  3.18146  2.89801  2.37887  2.77519  2.98518  4.58477  3.61503
          0.03151  3.86887  4.59122  0.61958  0.77255  0.48576  0.95510
     30   2.88020  5.39863  1.57820  1.55041  4.68476  3.17377  3.71196  4.18556  2.71622  3.71134  4.57094  2.64751  3.79006  2.88134  3.29449  2.77451  3.16806  3.77629  5.86961  4.38679     30 e - - -
          2.68618  4.42225  2.77519  2.73123  3.46354  2.40513  3.72494  3.29354  2.67741  2.69355  4.24690  2.90347  2.73739  3.18146  2.89801  2.37887  2.77519  2.98518  4.58477  3.61503
          0.03151  3.86887  4.59122  0.61958  0.77255  0.48576  0.95510
     31   3.25374  4.65655  4.23379  3.94757  1.01763  3.94440  3.87559  2.77784  3.85469  2.14871  3.50851  4.01510  4.40305  4.02365  3.97530  3.52387  3.55486  2.76828  4.12568  2.49312     31 f - - -
          2.68618  4.42225  2.77519  2.73123  3.46354  2.40513  3.72494  3.29354  2.67741  2.69355  4.24690  2.90347  2.73739  3.18146  2.89801  2.37887  2.77519  2.98518  4.58477  3.61503
          0.03151  3.86887  4.59122  0.61958  0.77255  0.48576  0.95510
     32   1.92140  4.26414  3.86645  3.42233  3.53874  3.60032  4.29467  1.65823  3.32204  2.28101  3.44331  3.68622  4.12197  3.65554  3.59542  2.98783  2.97236  2.00094  5.22114  3.98991     32 i - - -
          2.68618  4.42225  2.77519  2.73123  3.46354  2.40513  3.72494  3.29354  2.67741  2.69355  4.24690  2.90347  2.73739  3.18146  2.89801  2.37887  2.77519  2.98518  4.58477  3.61503
          0.03151  3.86887  4.59122  0.61958  0.77255  0.48576  0.95510
     33   1.50656  4.13345  3.25807  3.03191  4.22173  1.78735  4.15159  3.56457  3.14075  3.31473  4.17686  3.22136  3.64297  3.43254  3.44892  2.37696  2.68577  3.06316  5.56566  4.35667     33 a - - -
          2.68618  4.42225  2.77519  2.73123  3.46354  2.40513  3.72494  3.29354  2.67741  2.69355  4.24690  2.90347  2.73739  3.18146  2.89801  2.37887  2.77519  2.98518  4.58477  3.61503
          0.03151  3.86887  4.59122  0.61958  0.77255  0.48576  0.95510
     34   1.01896  4.19021  3.45891  3.25001  4.04877  3.01485  4.27249  3.17373  3.26617  3.05552  4.08771  3.40054  3.75373  3.60766  3.51697  2.54052  2.81763  2.82876  5.47628  4.27612     34 a - - -
          2.68618  4.42225  2.77519  2.73123  3.46354  2.40513  3.72494  3.29354  2.67741  2.69355  4.24690  2.90347  2.73739  3.18146  2.89801  2.37887  2.77519  2.98518  4.58477  3.61503
          0.03151  3.86887  4.59122  0.61958  0.77255  0.48576  0.95510
     35   2.96378  5.05551  3.35209  2.72773  4.47600  3.58557  3.57330  3.83623  1.47159  3.30864  4.18532  3.13552  3.96884  2.71551  1.61252  2.97057  3.14269  3.52497  5.37506  4.19375     35 k - - -
          2.68618  4.42225  2.77519  2.73123  3.46354  2.40513  3.72494  3.29354  2.67741  2.69355  4.24690  2.90347  2.73739  3.18146  2.89801  2.37887  2.77519  2.98518  4.58477  3.61503
          0.03151  3.86887  4.59122  0.61958  0.77255  0.48576  0.95510
     36   2.72040  4.71689  2.70623  2.59133  4.07984  3.18152  3.91801  3.78941  2.82139  3.43668  4.39193  1.16444  3.83319  3.19074  3.17595  2.78771  3.10213  3.41199  5.38616  4.02842     36 n - - -
          2.68618  4.42225  2.77519  2.73123  3.46354  2.40513  3.72494  3.29354  2.67741  2.69355  4.24690  2.90347  2.73739  3.18146  2.89801  2.37887  2.77519  2.98518  4.58477  3.61503
          0.03151  3.86887  4.59122  0.61958  0.77255  0.48576  0.95510
     37   2.45100  4.52026  2.72984  2.52591  4.20020  3.07234  3.84344  3.71948  2.72494  3.35152  4.19872  1.98064  3.72076  3.05691  3.12213  1.79619  2.84330  3.27279  5.50286  4.15460     37 s - - -
          2.68618  4.42225  2.77519  2.73123  3.46354  2.40513  3.72494  3.29354  2.67741  2.69355  4.24690  2.90347  2.73739  3.18146  2.89801  2.37887  2.77519  2.98518  4.58477  3.61503
          0.03151  3.86887  4.59122  0.61958  0.77255  0.48576  0.95510
     38   3.15121  4.61453  4.18372  3.82353  3.13429  3.97759  4.48040  2.33812  3.59132  0.87963  3.15832  4.09936  4.41355  3.96051  3.76798  3.54800  3.44561  2.37452  5.01230  3.73479     38 l - - -
          2.68618  4.42225  2.77519  2.73123  3.46354  2.40513  3.72494  3.29354  2.67741  2.69355  4.24690  2.90347  2.73739  3.18146  2.89801  2.37887  2.77519  2.98518  4.58477  3.61503
          0.03151  3.86887  4.59122  0.61958  0.77255  0.48576  0.95510
     39   2.66038  4.43620  3.33343  3.23236  4.37478  0.73468  4.35288  3.97350  3.41315  3.62809  4.60378  3.49772  3.82723  3.73758  3.64961  2.83219  3.14134  3.50251  5.47091  4.47655     39 g - - -
          2.68618  4.42225  2.77519  2.73123  3.46354  2.40513  3.72494  3.29354  2.67741  2.69355  4.24690  2.90347  2.73739  3.18146  2.89801  2.37887  2.77519  2.98518  4.58477  3.61503
          0.03151  3.86887  4.59122  0.61958  0.77255  0.48576  0.95510
     40   1.01896  4.19021  3.45891  3.25001  4.04877  3.01485  4.27249  3.17373  3.26617  3.05552  4.08771  3.40054  3.75373  3.60766  3.51697  2.54052  2.81763  2.82876  5.47628  4.27612     40 a - - -
          2.68618  4.42225  2.77519  2.73123  3.46354  2.40513  3.72494  3.29354  2.67741  2.69355  4.24690  2.90347  2.73739  3.18146  2.89801  2.37887  2.77519  2.98518  4.58477  3.61503
          0.03151  3.86887  4.59122  0.61958  0.77255  0.48576  0.95510
     41   2.66038  4.43620  3.33343  3.23236  4.37478  0.73468  4.35288  3.97350  3.41315  3.62809  4.60378  3.49772  3.82723  3.73758  3.64961  2.83219  3.14134  3.50251  5.47091  4.47655     41 g - - -
          2.68618  4.42225  2.77519  2.73123  3.46354  2.40513  3.72494  3.29354  2.67741  2.69355  4.24690  2.90347  2.73739  3.18146  2.89801  2.37887  2.77519  2.98518  4.58477  3.61503
          0.03151  3.86887  4.59122  0.61958  0.77255  0.48576  0.95510
     42   3.15121  4.61453  4.18372  3.82353  3.13429  3.97759  4.48040  2.33812  3.59132  0.87963  3.15832  4.09936  4.41355  3.96051  3.76798  3.54800  3.44561  2.37452  5.01230  3.73479     42 l - - -
          2.68618  4.42225  2.77519  2.73123  3.46354  2.40513  3.72494  3.29354  2.67741  2.69355  4.24690  2.90347  2.73739  3.18146  2.89801  2.37887  2.77519  2.98518  4.58477  3.61503
          0.03151  3.86887  4.59122  0.61958  0.77255  0.48576  0.95510
     43   2.31318  4.23355  3.20324  3.01881  4.07268  2.96350  4.12878  3.59479  3.09234  3.31528  4.24165  3.24419  3.70200  3.44193  3.37850  1.09649  2.79304  3.13068  5.44545  4.15618     43 s - - -
          2.68618  4.42225  2.77519  2.73123  3.46354  2.40513  3.72494  3.29354  2.67741  2.69355  4.24690  2.90347  2.73739  3.18146  2.89801  2.37887  2.77519  2.98518  4.58477  3.61503
          0.03151  3.86887  4.59122  0.61958  0.77255  0.48576  0.95510
     44   2.31318  4.23355  3.20324  3.01881  4.07268  2.96350  4.12878  3.59479  3.09234  3.31528  4.24165  3.24419  3.70200  3.44193  3.37850  1.09649  2.79304  3.13068  5.44545  4.15618     44 s - - -
          2.68618  4.42225  2.77519  2.73123  3.46354  2.40513  3.72494  3.29354  2.67741  2.69355  4.24690  2.90347  2.73739  3.18146  2.89801  2.37887  2.77519  2.98518  4.58477  3.61503
          0.03151  3.86887  4.59122  0.61958  0.77255  0.48576  0.95510
     45   2.99657  4.36397  4.56090  4.06588  3.45756  4.25607  4.80985  1.38850  3.94242  1.97913  3.28550  4.31089  4.60086  4.22570  4.16110  3.63712  3.26891  1.29626  5.39371  4.18162     45 v - - -
          2.68618  4.42225  2.77519  2.73123  3.46354  2.40513  3.72494  3.29354  2.67741  2.69355  4.24690  2.90347  2.73739  3.18146  2.89801  2.37887  2.77519  2.98518  4.58477  3.61503
          0.03151  3.86887  4.59122  0.61958  0.77255  0.48576  0.95510
     46   3.02829  4.44799  4.33062  3.94625  3.37173  4.06268  4.67502  1.08237  3.77432  1.95847  3.30762  4.19210  4.49422  4.12297  3.97130  3.55761  3.32751  1.84575  5.26184  3.99984     46 i - - -
          2.68618  4.42225  2.77519  2.73123  3.46354  2.40513  3.72494  3.29354  2.67741  2.69355  4.24690  2.90347  2.73739  3.18146  2.89801  2.37887  2.77519  2.98518  4.58477  3.61503
          0.03151  3.86887  4.59122  0.61958  0.77255  0.48576  0.95510
     47   3.02829  4.44799  4.33062  3.94625  3.37173  4.06268  4.67502  1.08237  3.77432  1.95847  3.30762  4.19210  4.49422  4.12297  3.97130  3.55761  3.32751  1.84575  5.26184  3.99984     47 i - - -
          2.68618  4.42225  2.77519  2.73123  3.46354  2.40513  3.72494  3.29354  2.67741  2.69355  4.24690  2.90347  2.73739  3.18146  2.89801  2.37887  2.77519  2.98518  4.58477  3.61503
          0.03151  3.86887  4.59122  0.61958  0.77255  0.48576  0.95510
     48   2.62056  4.71614  2.89504  2.53530  4.20507  3.27816  3.69804  3.62115  1.77902  3.22473  4.08143  2.98874  3.80748  2.87422  2.65721  1.95347  2.92136  3.26027  5.40020  4.10647     48 k - - -
          2.68618  4.42225  2.77519  2.73123  3.46354  2.40513  3.72494  3.29354  2.67741  2.69355  4.24690  2.90347  2.73739  3.18146  2.89801  2.37887  2.77519  2.98518  4.58477  3.61503
          0.03151  3.86887  4.59122  0.61958  0.77255  0.48576  0.95510
     49   2.66038  4.43620  3.33343  3.23236  4.37478  0.73468  4.35288  3.97350  3.41315  3.62809  4.60378  3.49772  3.82723  3.73758  3.64961  2.83219  3.14134  3.50251  5.47091  4.47655     49 g - - -
          2.68618  4.42225  2.77519  2.73123  3.46354  2.40513  3.72494  3.29354  2.67741  2.69355  4.24690  2.90347  2.73739  3.18146  2.89801  2.37887  2.77519  2.98518  4.58477  3.61503
          0.03151  3.86887  4.59122  0.61958  0.77255  0.48576  0.95510
     50   2.72040  4.71689  2.70623  2.59133  4.07984  3.18152  3.91801  3.78941  2.82139  3.43668  4.39193  1.16444  3.83319  3.19074  3.17595  2.78771  3.10213  3.41199  5.38616  4.02842     50 n - - -
          2.68618  4.42225  2.77519  2.73123  3.46354  2.40513  3.72494  3.29354  2.67741  2.69355  4.24690  2.90347  2.73739  3.18146  2.89801  2.37887  2.77519  2.98518  4.58477  3.61503
          0.03151  3.86887  4.59122  0.61958  0.77255  0.48576  0.95510
     51   2.45369  4.47687  2.86612  2.60196  4.10538  3.12200  3.84396  3.48094  2.69140  3.19031  4.06431  2.03456  3.74423  3.06077  3.06501  2.56013  1.95395  3.09897  5.42643  4.11360     51 t - - -
          2.68618  4.42225  2.77519  2.73123  3.46354  2.40513  3.72494  3.29354  2.67741  2.69355  4.24690  2.90347  2.73739  3.18146  2.89801  2.37887  2.77519  2.98518  4.58477  3.61503
          0.03151  3.86887  4.59122  0.61958  0.77255  0.48576  0.95510
     52   1.01896  4.19021  3.45891  3.25001  4.04877  3.01485  4.27249  3.17373  3.26617  3.05552  4.08771  3.40054  3.75373  3.60766  3.51697  2.54052  2.81763  2.82876  5.47628  4.27612     52 a - - -
          2.68618  4.42225  2.77519  2.73123  3.46354  2.40513  3.72494  3.29354  2.67741  2.69355  4.24690  2.90347  2.73739  3.18146  2.89801  2.37887  2.77519  2.98518  4.58477  3.61503
          0.03151  3.86887  4.59122  0.61958  0.77255  0.48576  0.95510
     53   2.94915  5.05953  2.48601  1.03050  4.40528  3.27171  3.85816  3.85847  2.73823  3.47615  4.45032  2.93079  3.87611  3.07388  3.14673  2.93189  3.25335  3.54267  5.57753  4.29974     53 e - - -
          2.68618  4.42225  2.77519  2.73123  3.46354  2.40513  3.72494  3.29354  2.67741  2.69355  4.24690  2.90347  2.73739  3.18146  2.89801  2.37887  2.77519  2.98518  4.58477  3.61503
          0.03151  3.86887  4.59122  0.61958  0.77255  0.48576  0.95510
     54   3.02829  4.44799  4.33062  3.94625  3.37173  4.06268  4.67502  1.08237  3.77432  1.95847  3.30762  4.19210  4.49422  4.12297  3.97130  3.55761  3.32751  1.84575  5.26184  3.99984     54 i - - -
          2.68618  4.42225  2.77519  2.73123  3.46354  2.40513  3.72494  3.29354  2.67741  2.69355  4.24690  2.90347  2.73739  3.18146  2.89801  2.37887  2.77519  2.98518  4.58477  3.61503
          0.03151  3.86887  4.59122  0.61958  0.77255  0.48576  0.95510
     55   2.81453  5.23707  1.62422  2.11146  4.55741  3.16529  3.72123  4.10452  2.71407  3.64810  4.50398  1.87306  3.78183  2.89769  3.26992  2.74065  3.11753  3.69067  5.78103  4.31012     55 d - - -
          2.68618  4.42225  2.77519  2.73123  3.46354  2.40513  3.72494  3.29354  2.67741  2.69355  4.24690  2.90347  2.73739  3.18146  2.89801  2.37887  2.77519  2.98518  4.58477  3.61503
          0.03151  3.86887  4.59122  0.61958  0.77255  0.48576  0.95510
     56   2.76000  4.66776  3.02140  2.69223  2.99281  3.46402  3.62247  3.31247  2.70434  2.90921  3.86986  2.12064  3.94276  3.07618  3.05970  2.84148  3.02859  3.05568  4.54173  2.06270     56 y - - -
          2.68618  4.42225  2.77519  2.73123  3.46354  2.40513  3.72494  3.29354  2.67741  2.69355  4.24690  2.90347  2.73739  3.18146  2.89801  2.37887  2.77519  2.98518  4.58477  3.61503
          0.03151  3.86887  4.59122  0.61958  0.77255  0.48576  0.95510
     57   1.01896  4.19021  3.45891  3.25001  4.04877  3.01485  4.27249  3.17373  3.26617  3.05552  4.08771  3.40054  3.75373  3.60766  3.51697  2.54052  2.81763  2.82876  5.47628  4.27612     57 a - - -
          2.68618  4.42225  2.77519  2.73123  3.46354  2.40513  3.72494  3.29354  2.67741  2.69355  4.24690  2.90347  2.73739  3.18146  2.89801  2.37887  2.77519  2.98518  4.58477  3.61503
          0.03151  3.86887  4.59122  0.61958  0.77255  0.48576  0.95510
     58   3.15121  4.61453  4.18372  3.82353  3.13429  3.97759  4.48040  2.33812  3.59132  0.87963  3.15832  4.09936  4.41355  3.96051  3.76798  3.54800  3.44561  2.37452  5.01230  3.73479     58 l - - -
          2.68618  4.42225  2.77519  2.73123  3.46354  2.40513  3.72494  3.29354  2.67741  2.69355  4.24690  2.90347  2.73739  3.18146  2.89801  2.37887  2.77519  2.98518  4.58477  3.61503
          0.03151  3.86887  4.59122  0.61958  0.77255  0.48576  0.95510
     59   2.80411  5.16383  2.30098  1.64525  4.47931  3.21885  3.69306  3.96654  2.56357  3.52258  4.37874  1.94000  3.79898  2.86361  3.03246  2.74884  3.08677  3.58519  5.67527  4.25768     59 e - - -
          2.68618  4.42225  2.77519  2.73123  3.46354  2.40513  3.72494  3.29354  2.67741  2.69355  4.24690  2.90347  2.73739  3.18146  2.89801  2.37887  2.77519  2.98518  4.58477  3.61503
          0.03151  3.86887  4.59122  0.61958  0.77255  0.48576  0.95510
     60   3.02829  4.44799  4.33062  3.94625  3.37173  4.06268  4.67502  1.08237  3.77432  1.95847  3.30762  4.19210  4.49422  4.12297  3.97130  3.55761  3.32751  1.84575  5.26184  3.99984     60 i - - -
          2.68618  4.42225  2.77519  2.73123  3.46354  2.40513  3.72494  3.29354  2.67741  2.69355  4.24690  2.90347  2.73739  3.18146  2.89801  2.37887  2.77519  2.98518  4.58477  3.61503
          0.03151  3.86887  4.59122  0.61958  0.77255  0.48576  0.95510
     61   2.66038  4.43620  3.33343  3.23236  4.37478  0.73468  4.35288  3.97350  3.41315  3.62809  4.60378  3.49772  3.82723  3.73758  3.64961  2.83219  3.14134  3.50251  5.47091  4.47655     61 g - - -
          2.68618  4.42225  2.77519  2.73123  3.46354  2.40513  3.72494  3.29354  2.67741  2.69355  4.24690  2.90347  2.73739  3.18146  2.89801  2.37887  2.77519  2.98518  4.58477  3.61503
          0.03151  3.86887  4.59122  0.61958  0.77255  0.48576  0.95510
     62   2.96378  5.05551  3.35209  2.72773  4.47600  3.58557  3.57330  3.83623  1.47159  3.30864  4.18532  3.13552  3.96884  2.71551  1.61252  2.97057  3.14269  3.52497  5.37506  4.19375     62 k - - -
          2.68618  4.42225  2.77519  2.73123  3.46354  2.40513  3.72494  3.29354  2.67741  2.69355  4.24690  2.90347  2.73739  3.18146  2.89801  2.37887  2.77519  2.98518  4.58477  3.61503
          0.03151  3.86887  4.59122  0.61958  0.77255  0.48576  0.95510
     63   2.80422  5.01136  2.82761  1.85085  4.34992  3.40540  3.61674  3.76315  2.17117  3.29555  4.15319  2.94631  3.86252  2.76787  1.86148  2.79757  3.03259  3.42914  5.43253  4.14670     63 e - - -
          2.68618  4.42225  2.77519  2.73123  3.46354  2.40513  3.72494  3.29354  2.67741  2.69355  4.24690  2.90347  2.73739  3.18146  2.89801  2.37887  2.77519  2.98518  4.58477  3.61503
          0.03151  3.86887  4.59122  0.61958  0.77255  0.48576  0.95510
     64   2.94915  5.05953  2.48601  1.03050  4.40528  3.27171  3.85816  3.85847  2.73823  3.47615  4.45032  2.93079  3.87611  3.07388  3.14673  2.93189  3.25335  3.54267  5.57753  4.29974     64 e - - -
          2.68618  4.42225  2.77519  2.73123  3.46354  2.40513  3.72494  3.29354  2.67741  2.69355  4.24690  2.90347  2.73739  3.18146  2.89801  2.37887  2.77519  2.98518  4.58477  3.61503
          0.03151  3.86887  4.59122  0.61958  0.77255  0.48576  0.95510
     65   1.01896  4.19021  3.45891  3.25001  4.04877  3.01485  4.27249  3.17373  3.26617  3.05552  4.08771  3.40054  3.75373  3.60766  3.51697  2.54052  2.81763  2.82876  5.47628  4.27612     65 a - - -
          2.68618  4.42225  2.77519  2.73123  3.46354  2.40513  3.72494  3.29354  2.67741  2.69355  4.24690  2.90347  2.73739  3.18146  2.89801  2.37887  2.77519  2.98518  4.58477  3.61503
          0.03151  3.86887  4.59122  0.61958  0.77255  0.48576  0.95510
     66   1.90504  4.74620  2.61035  1.79131  4.20069  3.22092  3.75754  3.49394  2.60929  3.20309  4.09262  2.89583  3.79075  2.94640  3.03311  2.67096  2.94022  3.16263  5.48859  4.15470     66 e - - -
          2.68618  4.42225  2.77519  2.73123  3.46354  2.40513  3.72494  3.29354  2.67741  2.69355  4.24690  2.90347  2.73739  3.18146  2.89801  2.37887  2.77519  2.98518  4.58477  3.61503
          0.03151  3.86887  4.59122  0.61958  0.77255  0.48576  0.95510
     67   2.96879  4.93248  3.14454  2.76664  4.31809  3.45866  3.75714  3.74713  1.04321  3.31298  4.27459  3.19128  3.95923  2.94880  2.43086  3.01099  3.22231  3.45511  5.37420  4.18644     67 k - - -
          2.68618  4.42225  2.77519  2.73123  3.46354  2.40513  3.72494  3.29354  2.67741  2.69355  4.24690  2.90347  2.73739  3.18146  2.89801  2.37887  2.77519  2.98518  4.58477  3.61503
          0.03151  3.86887  4.59122  0.61958  0.77255  0.48576  0.95510
     68   2.66758  4.28166  3.85401  3.38782  3.50984  3.64292  4.25478  1.67574  3.26016  2.25535  3.41583  3.67426  4.13554  3.61125  3.53512  3.01565  2.09644  2.00951  5.18553  3.95397     68 i - - -
          2.68618  4.42225  2.77519  2.73123  3.46354  2.40513  3.72494  3.29354  2.67741  2.69355  4.24690  2.90347  2.73739  3.18146  2.89801  2.37887  2.77519  2.98518  4.58477  3.61503
          0.03151  3.86887  4.59122  0.61958  0.77255  0.48576  0.95510
     69   2.72040  4.71689  2.70623  2.59133  4.07984  3.18152  3.91801  3.78941  2.82139  3.43668  4.39193  1.16444  3.83319  3.19074  3.17595  2.78771  3.10213  3.41199  5.38616  4.02842     69 n - - -
          2.68618  4.42225  2.77519  2.73123  3.46354  2.40513  3.72494  3.29354  2.67741  2.69355  4.24690  2.90347  2.73739  3.18146  2.89801  2.37887  2.77519  2.98518  4.58477  3.61503
          0.03151  3.86887  4.59122  0.61958  0.77255  0.48576  0.95510
     70   2.79314  5.19766  1.72661  2.15721  4.46529  3.22099  3.67815  3.98503  2.57517  3.51575  4.36732  2.72181  3.78932  2.00657  3.07688  2.72974  3.06867  3.60034  5.66986  4.23521     70 d - - -
          2.68618  4.42225  2.77519  2.73123  3.46354  2.40513  3.72494  3.29354  2.67741  2.69355  4.24690  2.90347  2.73739  3.18146  2.89801  2.37887  2.77519  2.98518  4.58477  3.61503
          0.03151  3.86887  4.59122  0.61958  0.77255  0.48576  0.95510
     71   2.80523  4.34880  4.12036  3.78335  3.54742  3.72018  4.58568  2.05036  3.65108  2.23505  3.51308  3.97377  4.28087  4.01113  3.86393  3.22347  3.16685  1.02944  5.33126  4.06267     71 v - - -
          2.68618  4.42225  2.77519  2.73123  3.46354  2.40513  3.72494  3.29354  2.67741  2.69355  4.24690  2.90347  2.73739  3.18146  2.89801  2.37887  2.77519  2.98518  4.58477  3.61503
          0.03151  3.86887  4.59122  0.61958  0.77255  0.48576  0.95510
     72   3.15121  4.61453  4.18372  3.82353  3.13429  3.97759  4.48040  2.33812  3.59132  0.87963  3.15832  4.09936  4.41355  3.96051  3.76798  3.54800  3.44561  2.37452  5.01230  3.73479     72 l - - -
          2.68618  4.42225  2.77519  2.73123  3.46354  2.40513  3.72494  3.29354  2.67741  2.69355  4.24690  2.90347  2.73739  3.18146  2.89801  2.37887  2.77519  2.98518  4.58477  3.61503
          0.03151  3.86887  4.59122  0.61958  0.77255  0.48576  0.95510
     73   2.66038  4.43620  3.33343  3.23236  4.37478  0.73468  4.35288  3.97350  3.41315  3.62809  4.60378  3.49772  3.82723  3.73758  3.64961  2.83219  3.14134  3.50251  5.47091  4.47655     73 g - - -
          2.68618  4.42225  2.77519  2.73123  3.46354  2.40513  3.72494  3.29354  2.67741  2.69355  4.24690  2.90347  2.73739  3.18146  2.89801  2.37887  2.77519  2.98518  4.58477  3.61503
          0.03151  3.86887  4.59122  0.61958  0.77255  0.48576  0.95510
     74   1.01896  4.19021  3.45891  3.25001  4.04877  3.01485  4.27249  3.17373  3.26617  3.05552  4.08771  3.40054  3.75373  3.60766  3.51697  2.54052  2.81763  2.82876  5.47628  4.27612     74 a - - -
          2.68618  4.42225  2.77519  2.73123  3.46354  2.40513  3.72494  3.29354  2.67741  2.69355  4.24690  2.90347  2.73739  3.18146  2.89801  2.37887  2.77519  2.98518  4.58477  3.61503
          0.03151  3.86887  4.59122  0.61958  0.77255  0.48576  0.95510
     75   2.99657  4.36397  4.56090  4.06588  3.45756  4.25607  4.80985  1.38850  3.94242  1.97913  3.28550  4.31089  4.60086  4.22570  4.16110  3.63712  3.26891  1.29626  5.39371  4.18162     75 v - - -
          2.68618  4.42225  2.77519  2.73123  3.46354  2.40513  3.72494  3.29354  2.67741  2.69355  4.24690  2.90347  2.73739  3.18146  2.89801  2.37887  2.77519  2.98518  4.58477  3.61503
          0.03151  3.86887  4.59122  0.61958  0.77255  0.48576  0.95510
     76   2.31318  4.23355  3.20324  3.01881  4.07268  2.96350  4.12878  3.59479  3.09234  3.31528  4.24165  3.24419  3.70200  3.44193  3.37850  1.09649  2.79304  3.13068  5.44545  4.15618     76 s - - -
          2.68618  4.42225  2.77519  2.73123  3.46354  2.40513  3.72494  3.29354  2.67741  2.69355  4.24690  2.90347  2.73739  3.18146  2.89801  2.37887  2.77519  2.98518  4.58477  3.61503
          0.03151  3.86887  4.59122  0.61958  0.77255  0.48576  0.95510
     77   3.02829  4.44799  4.33062  3.94625  3.37173  4.06268  4.67502  1.08237  3.77432  1.95847  3.30762  4.19210  4.49422  4.12297  3.97130  3.55761  3.32751  1.84575  5.26184  3.99984     77 i - - -
          2.68618  4.42225  2.77519  2.73123  3.46354  2.40513  3.72494  3.29354  2.67741  2.69355  4.24690  2.90347  2.73739  3.18146  2.89801  2.37887  2.77519  2.98518  4.58477  3.61503
          0.03151  3.86887  4.59122  0.61958  0.77255  0.48576  0.95510
     78   2.72040  4.71689  2.70623  2.59133  4.07984  3.18152  3.91801  3.78941  2.82139  3.43668  4.39193  1.16444  3.83319  3.19074  3.17595  2.78771  3.10213  3.41199  5.38616  4.02842     78 n - - -
          2.68618  4.42225  2.77519  2.73123  3.46354  2.40513  3.72494  3.29354  2.67741  2.69355  4.24690  2.90347  2.73739  3.18146  2.89801  2.37887  2.77519  2.98518  4.58477  3.61503
          0.03151  3.86887  4.59122  0.61958  0.77255  0.48576  0.95510
     79   2.72040  4.71689  2.70623  2.59133  4.07984  3.18152  3.91801  3.78941  2.82139  3.43668  4.39193  1.16444  3.83319  3.19074  3.17595  2.78771  3.10213  3.41199  5.38616  4.02842     79 n - - -
          2.68618  4.42225  2.77519  2.73123  3.46354  2.40513  3.72494  3.29354  2.67741  2.69355  4.24690  2.90347  2.73739  3.18146  2.89801  2.37887  2.77519  2.98518  4.58477  3.61503
          0.03151  3.86887  4.59122  0.61958  0.77255  0.48576  0.95510
     80   3.15121  4.61453  4.18372  3.82353  3.13429  3.97759  4.48040  2.33812  3.59132  0.87963  3.15832  4.09936  4.41355  3.96051  3.76798  3.54800  3.44561  2.37452  5.01230  3.73479     80 l - - -
          2.68618  4.42225  2.77519  2.73123  3.46354  2.40513  3.72494  3.29354  2.67741  2.69355  4.24690  2.90347  2.73739  3.18146  2.89801  2.37887  2.77519  2.98518  4.58477  3.61503
          0.03151  3.86887  4.59122  0.61958  0.77255  0.48576  0.95510
     81   2.31318  4.23355  3.20324  3.01881  4.07268  2.96350  4.12878  3.59479  3.09234  3.31528  4.24165  3.24419  3.70200  3.44193  3.37850  1.09649  2.79304  3.13068  5.44545  4.15618     81 s - - -
          2.68618  4.42225  2.77519  2.73123  3.46354  2.40513  3.72494  3.29354  2.67741  2.69355  4.24690  2.90347  2.73739  3.18146  2.89801  2.37887  2.77519  2.98518  4.58477  3.61503
          0.03151  3.86887  4.59122  0.61958  0.77255  0.48576  0.95510
     82   2.77588  4.99028  2.70504  2.40643  4.35015  3.34093  3.64174  3.80644  1.72516  3.35247  4.20590  2.05481  3.84244  2.80194  2.57371  2.77005  3.03090  3.45142  5.47027  4.15021     82 k - - -
          2.68618  4.42225  2.77519  2.73123  3.46354  2.40513  3.72494  3.29354  2.67741  2.69355  4.24690  2.90347  2.73739  3.18146  2.89801  2.37887  2.77519  2.98518  4.58477  3.61503
          0.03151  3.86887  4.59122  0.61958  0.77255  0.48576  0.95510
     83   2.94915  5.05953  2.48601  1.03050  4.40528  3.27171  3.85816  3.85847  2.73823  3.47615  4.45032  2.93079  3.87611  3.07388  3.14673  2.93189  3.25335  3.54267  5.57753  4.29974     83 e - - -
          2.68618  4.42225  2.77519  2.73123  3.46354  2.40513  3.72494  3.29354  2.67741  2.69355  4.24690  2.90347  2.73739  3.18146  2.89801  2.37887  2.77519  2.98518  4.58477  3.61503
          0.03151  3.86887  4.59122  0.61958  0.77255  0.48576  0.95510
     84   3.15121  4.61453  4.18372  3.82353  3.13429  3.97759  4.48040  2.33812  3.59132  0.87963  3.15832  4.09936  4.41355  3.96051  3.76798  3.54800  3.44561  2.37452  5.01230  3.73479     84 l - - -
          2.68618  4.42225  2.77519  2.73123  3.46354  2.40513  3.72494  3.29354  2.67741  2.69355  4.24690  2.90347  2.73739  3.18146  2.89801  2.37887  2.77519  2.98518  4.58477  3.61503
          0.03151  3.86887  4.59122  0.61958  0.77255  0.48576  0.95510
     85   2.94915  5.05953  2.48601  1.03050  4.40528  3.27171  3.85816  3.85847  2.73823  3.47615  4.45032  2.93079  3.87611  3.07388  3.14673  2.93189  3.25335  3.54267  5.57753  4.29974     85 e - - -
          2.68618  4.42225  2.77519  2.73123  3.46354  2.40513  3.72494  3.29354  2.67741  2.69355  4.24690  2.90347  2.73739  3.18146  2.89801  2.37887  2.77519  2.98518  4.58477  3.61503
          0.03151  3.86887  4.59122  0.61958  0.77255  0.48576  0.95510
     86   2.77632  4.99055  2.70699  2.40737  4.35064  3.34175  3.64134  3.80661  1.71955  3.35233  4.20573  2.06183  3.84279  2.80140  2.57136  2.77051  3.03107  3.45167  5.46988  4.15030     86 k - - -
          2.68618  4.42225  2.77519  2.73123  3.46354  2.40513  3.72494  3.29354  2.67741  2.69355  4.24690  2.90347  2.73739  3.18146  2.89801  2.37887  2.77519  2.98518  4.58477  3.61503
          0.03151  3.86887  4.59122  0.61958  0.77255  0.48576  0.95510
     87   2.98821  4.50302  3.95846  3.48734  2.51830  3.91387  3.76819  2.65565  3.29612  1.59932  3.35490  3.71333  4.27619  3.59860  3.51697  3.25362  3.22786  2.58799  4.19961  1.85024     87 l - - -
          2.68618  4.42225  2.77519  2.73123  3.46354  2.40513  3.72494  3.29354  2.67741  2.69355  4.24690  2.90347  2.73739  3.18146  2.89801  2.37887  2.77519  2.98518  4.58477  3.61503
          0.03151  3.86887  4.59122  0.61958  0.77255  0.48576  0.95510
     88   3.02829  4.44799  4.33062  3.94625  3.37173  4.06268  4.67502  1.08237  3.77432  1.95847  3.30762  4.19210  4.49422  4.12297  3.97130  3.55761  3.32751  1.84575  5.26184  3.99984     88 i - - -
          2.68618  4.42225  2.77519  2.73123  3.46354  2.40513  3.72494  3.29354  2.67741  2.69355  4.24690  2.90347  2.73739  3.18146  2.89801  2.37887  2.77519  2.98518  4.58477  3.61503
          0.03151  3.86887  4.59122  0.61958  0.77255  0.48576  0.95510
     89   3.15121  4.61453  4.18372  3.82353  3.13429  3.97759  4.48040  2.33812  3.59132  0.87963  3.15832  4.09936  4.41355  3.96051  3.76798  3.54800  3.44561  2.37452  5.01230  3.73479     89 l - - -
          2.68618  4.42225  2.77519  2.73123  3.46354  2.40513  3.72494  3.29354  2.67741  2.69355  4.24690  2.90347  2.73739  3.18146  2.89801  2.37887  2.77519  2.98518  4.58477  3.61503
          0.03151  3.86887  4.59122  0.61958  0.77255  0.48576  0.95510
     90   2.77632  4.99055  2.70699  2.40737  4.35064  3.34175  3.64134  3.80661  1.71955  3.35233  4.20573  2.06183  3.84279  2.80140  2.57136  2.77051  3.03107  3.45167  5.46988  4.15030     90 k - - -
          2.68618  4.42225  2.77519  2.73123  3.46354  2.40513  3.72494  3.29354  2.67741  2.69355  4.24690  2.90347  2.73739  3.18146  2.89801  2.37887  2.77519  2.98518  4.58477  3.61503
          0.03151  3.86887  4.59122  0.61958  0.77255  0.48576  0.95510
     91   2.96879  4.93248  3.14454  2.76664  4.31809  3.45866  3.75714  3.74713  1.04321  3.31298  4.27459  3.19128  3.95923  2.94880  2.43086  3.01099  3.22231  3.45511  5.37420  4.18644     91 k - - -
          2.68618  4.42225  2.77519  2.73123  3.46354  2.40513  3.72494  3.29354  2.67741  2.69355  4.24690  2.90347  2.73739  3.18146  2.89801  2.37887  2.77519  2.98518  4.58477  3.61503
          0.03151  3.86887  4.59122  0.61958  0.77255  0.48576  0.95510
     92   2.77852  5.15584  1.79288  2.20345  4.46969  3.25277  3.66043  3.93642  1.84906  3.48049  4.31920  2.75887  3.79518  2.81633  2.93988  2.72594  3.04347  3.55584  5.63066  4.23213     92 d - - -
          2.68618  4.42225  2.77519  2.73123  3.46354  2.40513  3.72494  3.29354  2.67741  2.69355  4.24690  2.90347  2.73739  3.18146  2.89801  2.37887  2.77519  2.98518  4.58477  3.61503
          0.03151  3.86887  4.59122  0.61958  0.77255  0.48576  0.95510
     93   2.31318  4.23355  3.20324  3.01881  4.07268  2.96350  4.12878  3.59479  3.09234  3.31528  4.24165  3.24419  3.70200  3.44193  3.37850  1.09649  2.79304  3.13068  5.44545  4.15618     93 s - - -
          2.68618  4.42225  2.77519  2.73123  3.46354  2.40513  3.72494  3.29354  2.67741  2.69355  4.24690  2.90347  2.73739  3.18146  2.89801  2.37887  2.77519  2.98518  4.58477  3.61503
          0.03151  3.86887  4.59122  0.61958  0.77255  0.48576  0.95510
     94   2.65359  4.85337  2.50056  1.74712  4.29765  3.20048  3.72428  3.72998  2.57821  3.34346  4.19931  2.83166  3.77694  2.90452  3.01769  1.92683  2.96478  3.35566  5.54530  4.17873     94 e - - -
          2.68618  4.42225  2.77519  2.73123  3.46354  2.40513  3.72494  3.29354  2.67741  2.69355  4.24690  2.90347  2.73739  3.18146  2.89801  2.37887  2.77519  2.98518  4.58477  3.61503
          0.03151  3.86887  4.59122  0.61958  0.77255  0.48576  0.95510
     95   2.62098  4.43314  3.21711  2.82890  3.57348  3.44259  3.87397  2.01124  2.77733  2.61914  3.63243  2.23331  3.93502  3.16793  3.11538  2.80779  2.91220  2.49796  5.07253  3.74228     95 i - - -
          2.68618  4.42225  2.77519  2.73123  3.46354  2.40513  3.72494  3.29354  2.67741  2.69355  4.24690  2.90347  2.73739  3.18146  2.89801  2.37887  2.77519  2.98518  4.58477  3.61503
          0.03151  3.86887  4.59122  0.61958  0.77255  0.48576  0.95510
     96   2.45196  4.52175  2.72828  2.52470  4.20063  3.07280  3.84291  3.72012  2.72432  3.35201  4.19927  1.97338  3.72103  3.05626  3.12171  1.80259  2.84400  3.27361  5.50312  4.15454     96 s - - -
          2.68618  4.42225  2.77519  2.73123  3.46354  2.40513  3.72494  3.29354  2.67741  2.69355  4.24690  2.90347  2.73739  3.18146  2.89801  2.37887  2.77519  2.98518  4.58477  3.61503
          0.03151  3.86887  4.59122  0.61958  0.77255  0.48576  0.95510
     97   2.96879  4.93248  3.14454  2.76664  4.31809  3.45866  3.75714  3.74713  1.04321  3.31298  4.27459  3.19128  3.95923  2.94880  2.43086  3.01099  3.22231  3.45511  5.37420  4.18644     97 k - - -
          2.68618  4.42225  2.77519  2.73123  3.46354  2.40513  3.72494  3.29354  2.67741  2.69355  4.24690  2.90347  2.73739  3.18146  2.89801  2.37887  2.77519  2.98518  4.58477  3.61503
          0.03151  3.86887  4.59122  0.61958  0.77255  0.48576  0.95510
     98   2.62056  4.71614  2.89504  2.53530  4.20507  3.27816  3.69804  3.62115  1.77902  3.22473  4.08143  2.98874  3.80748  2.87422  2.65721  1.95347  2.92136  3.26027  5.40020  4.10647     98 k - - -
          2.68618  4.42225  2.77519  2.73123  3.46354  2.40513  3.72494  3.29354  2.67741  2.69355  4.24690  2.90347  2.73739  3.18146  2.89801  2.37887  2.77519  2.98518  4.58477  3.61503
          0.03151  3.86887  4.59122  0.61958  0.77255  0.48576  0.95510
     99   2.72040  4.71689  2.70623  2.59133  4.07984  3.18152  3.91801  3.78941  2.82139  3.43668  4.39193  1.16444  3.83319  3.19074  3.17595  2.78771  3.10213  3.41199  5.38616  4.02842     99 n - - -
          2.68618  4.42225  2.77519  2.73123  3.46354  2.40513  3.72494  3.29354  2.67741  2.69355  4.24690  2.90347  2.73739  3.18146  2.89801  2.37887  2.77519  2.98518  4.58477  3.61503
          0.03151  3.86887  4.59122  0.61958  0.77255  0.48576  0.95510
    100   2.77632  4.99055  2.70699  2.40737  4.35064  3.34175  3.64134  3.80661  1.71955  3.35233  4.20573  2.06183  3.84279  2.80140  2.57136  2.77051  3.03107  3.45167  5.46988  4.15030    100 k - - -
          2.68618  4.42225  2.77519  2.73123  3.46354  2.40513  3.72494  3.29354  2.67741  2.69355  4.24690  2.90347  2.73739  3.18146  2.89801  2.37887  2.77519  2.98518  4.58477  3.61503
          0.03151  3.86887  4.59122  0.61958  0.77255  0.48576  0.95510
    101   2.45369  4.47687  2.86612  2.60196  4.10538  3.12200  3.84396  3.48094  2.69140  3.19031  4.06431  2.03456  3.74423  3.06077  3.06501  2.56013  1.95395  3.09897  5.42643  4.11360    101 t - - -
          2.68618  4.42225  2.77519  2.73123  3.46354  2.40513  3.72494  3.29354  2.67741  2.69355  4.24690  2.90347  2.73739  3.18146  2.89801  2.37887  2.77519  2.98518  4.58477  3.61503
          0.24370  3.86887  1.63273  0.61958  0.77255  0.48576  0.95510
    102   2.56527  4.53273  2.63278  2.50340  3.86388  3.05423  3.78485  3.54059  2.67754  3.21696  4.18422  1.59554  3.70223  3.06886  3.01486  2.64807  2.94719  3.18493  5.19708  3.83576    102 n - - -
          2.68618  4.42225  2.77519  2.73123  3.46354  2.40513  3.72494  3.29354  2.67741  2.69355  4.24690  2.90347  2.73739  3.18146  2.89801  2.37887  2.77519  2.98518  4.58477  3.61503
          0.03882  3.66399  4.38634  0.61958  0.77255  0.64153  0.74757
    103   2.96676  4.54100  3.53504  3.23766  2.35976  3.58976  3.55936  3.00625  3.10081  2.51202  3.70886  3.48081  4.07560  3.45905  3.32284  3.12091  3.25655  2.86896  3.99113  1.40364    103 y - - -
          2.68618  4.42225  2.77519  2.73123  3.46354  2.40513  3.72494  3.29354  2.67741  2.69355  4.24690  2.90347  2.73739  3.18146  2.89801  2.37887  2.77519  2.98518  4.58477  3.61503
          0.03882  3.66399  4.38634  0.61958  0.77255  0.64153  0.74757
    104   1.36683  4.10971  3.26259  3.05861  3.85247  2.93622  4.10332  2.95071  3.06898  2.83816  3.90680  3.25760  3.65661  3.43422  3.32632  2.46869  2.73186  2.64417  5.30219  4.08067    104 a - - -
          2.68618  4.42225  2.77519  2.73123  3.46354  2.40513  3.72494  3.29354  2.67741  2.69355  4.24690  2.90347  2.73739  3.18146  2.89801  2.37887  2.77519  2.98518  4.58477  3.61503
          0.03882  3.66399  4.38634  0.61958  0.77255  0.39939  1.11087
    105   2.74096  4.67840  2.95310  1.94405  3.73357  3.46492  3.78608  2.97212  2.59341  1.96387  3.70212  3.09782  3.92826  3.01423  2.95268  2.84646  2.99417  2.78582  5.19326  3.88171    105 e - - -
          2.68618  4.42225  2.77519  2.73123  3.46354  2.40513  3.72494  3.29354  2.67741  2.69355  4.24690  2.90347  2.73739  3.18146  2.89801  2.37887  2.77519  2.98518  4.58477  3.61503
          0.03151  3.86887  4.59122  0.61958  0.77255  0.48576  0.95510
    106   3.02829  4.44799  4.33062  3.94625  3.37173  4.06268  4.67502  1.08237  3.77432  1.95847  3.30762  4.19210  4.49422  4.12297  3.97130  3.55761  3.32751  1.84575  5.26184  3.99984    106 i - - -
          2.68618  4.42225  2.77519  2.73123  3.46354  2.40513  3.72494  3.29354  2.67741  2.69355  4.24690  2.90347  2.73739  3.18146  2.89801  2.37887  2.77519  2.98518  4.58477  3.61503
          0.03151  3.86887  4.59122  0.61958  0.77255  0.48576  0.95510
    107   2.77632  4.99055  2.70699  2.40737  4.35064  3.34175  3.64134  3.80661  1.71955  3.35233  4.20573  2.06183  3.84279  2.80140  2.57136  2.77051  3.03107  3.45167  5.46988  4.15030    107 k - - -
          2.68618  4.42225  2.77519  2.73123  3.46354  2.40513  3.72494  3.29354  2.67741  2.69355  4.24690  2.90347  2.73739  3.18146  2.89801  2.37887  2.77519  2.98518  4.58477  3.61503
          0.03151  3.86887  4.59122  0.61958  0.77255  0.48576  0.95510
    108   2.45196  4.52175  2.72828  2.52470  4.20063  3.07280  3.84291  3.72012  2.72432  3.35201  4.19927  1.97338  3.72103  3.05626  3.12171  1.80259  2.84400  3.27361  5.50312  4.15454    108 s - - -
          2.68618  4.42225  2.77519  2.73123  3.46354  2.40513  3.72494  3.29354  2.67741  2.69355  4.24690  2.90347  2.73739  3.18146  2.89801  2.37887  2.77519  2.98518  4.58477  3.61503
          0.03151  3.86887  4.59122  0.61958  0.77255  0.48576  0.95510
    109   1.59174  4.20918  3.23309  2.94251  4.09481  2.98959  4.05287  3.39573  2.98377  3.14269  4.04317  3.20000  2.08148  3.31637  3.30951  2.44566  2.72453  2.97950  5.46029  4.22722    109 a - - -
          2.68618  4.42225  2.77519  2.73123  3.46354  2.40513  3.72494  3.29354  2.67741  2.69355  4.24690  2.90347  2.73739  3.18146  2.89801  2.37887  2.77519  2.98518  4.58477  3.61503
          0.03151  3.86887  4.59122  0.61958  0.77255  0.48576  0.95510
    110   2.34002  4.27342  4.19051  3.68274  3.49918  3.91072  4.48238  1.51551  3.58219  2.16027  3.35538  3.94697  4.33322  3.87887  3.84001  3.26645  3.07604  1.56659  5.26248  4.05328    110 i - - -
          2.68618  4.42225  2.77519  2.73123  3.46354  2.40513  3.72494  3.29354  2.67741  2.69355  4.24690  2.90347  2.73739  3.18146  2.89801  2.37887  2.77519  2.98518  4.58477  3.61503
          0.03151  3.86887  4.59122  0.61958  0.77255  0.48576  0.95510
    111   1.01896  4.19021  3.45891  3.25001  4.04877  3.01485  4.27249  3.17373  3.26617  3.05552  4.08771  3.40054  3.75373  3.60766  3.51697  2.54052  2.81763  2.82876  5.47628  4.27612    111 a - - -
          2.68618  4.42225  2.77519  2.73123  3.46354  2.40513  3.72494  3.29354  2.67741  2.69355  4.24690  2.90347  2.73739  3.18146  2.89801  2.37887  2.77519  2.98518  4.58477  3.61503
          0.03151  3.86887  4.59122  0.61958  0.77255  0.48576  0.95510
    112   3.15121  4.61453  4.18372  3.82353  3.13429  3.97759  4.48040  2.33812  3.59132  0.87963  3.15832  4.09936  4.41355  3.96051  3.76798  3.54800  3.44561  2.37452  5.01230  3.73479    112 l - - -
          2.68618  4.42225  2.77519  2.73123  3.46354  2.40513  3.72494  3.29354  2.67741  2.69355  4.24690  2.90347  2.73739  3.18146  2.89801  2.37887  2.77519  2.98518  4.58477  3.61503
          0.03151  3.86887  4.59122  0.61958  0.77255  0.48576  0.95510
    113   3.02829  4.44799  4.33062  3.94625  3.37173  4.06268  4.67502  1.08237  3.77432  1.95847  3.30762  4.19210  4.49422  4.12297  3.97130  3.55761  3.32751  1.84575  5.26184  3.99984    113 i - - -
          2.68618  4.42225  2.77519  2.73123  3.46354  2.40513  3.72494  3.29354  2.67741  2.69355  4.24690  2.90347  2.73739  3.18146  2.89801  2.37887  2.77519  2.98518  4.58477  3.61503
          0.03151  3.86887  4.59122  0.61958  0.77255  0.48576  0.95510
    114   2.94915  5.05953  2.48601  1.03050  4.40528  3.27171  3.85816  3.85847  2.73823  3.47615  4.45032  2.93079  3.87611  3.07388  3.14673  2.93189  3.25335  3.54267  5.57753  4.29974    114 e - - -
          2.68618  4.42225  2.77519  2.73123  3.46354  2.40513  3.72494  3.29354  2.67741  2.69355  4.24690  2.90347  2.73739  3.18146  2.89801  2.37887  2.77519  2.98518  4.58477  3.61503
          0.03151  3.86887  4.59122  0.61958  0.77255  0.48576  0.95510
    115   2.80523  4.34880  4.12036  3.78335  3.54742  3.72018  4.58568  2.05036  3.65108  2.23505  3.51308  3.97377  4.28087  4.01113  3.86393  3.22347  3.16685  1.02944  5.33126  4.06267    115 v - - -
          2.68618  4.42225  2.77519  2.73123  3.46354  2.40513  3.72494  3.29354  2.67741  2.69355  4.24690  2.90347  2.73739  3.18146  2.89801  2.37887  2.77519  2.98518  4.58477  3.61503
          0.03151  3.86887  4.59122  0.61958  0.77255  0.48576  0.95510
    116   3.25374  4.65655  4.23379  3.94757  1.01763  3.94440  3.87559  2.77784  3.85469  2.14871  3.50851  4.01510  4.40305  4.02365  3.97530  3.52387  3.55486  2.76828  4.12568  2.49312    116 f - - -
          2.68618  4.42225  2.77519  2.73123  3.46354  2.40513  3.72494  3.29354  2.67741  2.69355  4.24690  2.90347  2.73739  3.18146  2.89801  2.37887  2.77519  2.98518  4.58477  3.61503
          0.03151  3.86887  4.59122  0.61958  0.77255  0.48576  0.95510
    117   2.41073  4.25580  3.42484  3.17664  3.96564  3.09521  4.19425  3.09234  3.11955  2.95596  4.00668  3.38662  3.79867  3.51454  3.37843  2.61195  1.17802  2.78770  5.40376  4.18226    117 t - - -
          2.68618  4.42225  2.77519  2.73123  3.46354  2.40513  3.72494  3.29354  2.67741  2.69355  4.24690  2.90347  2.73739  3.18146  2.89801  2.37887  2.77519  2.98518  4.58477  3.61503
          0.03151  3.86887  4.59122  0.61958  0.77255  0.48576  0.95510
    118   3.25374  4.65655  4.23379  3.94757  1.01763  3.94440  3.87559  2.77784  3.85469  2.14871  3.50851  4.01510  4.40305  4.02365  3.97530  3.52387  3.55486  2.76828  4.12568  2.49312    118 f - - -
          2.68618  4.42225  2.77519  2.73123  3.46354  2.40513  3.72494  3.29354  2.67741  2.69355  4.24690  2.90347  2.73739  3.18146  2.89801  2.37887  2.77519  2.98518  4.58477  3.61503
          0.03151  3.86887  4.59122  0.61958  0.77255  0.48576  0.95510
    119   2.31318  4.23355  3.20324  3.01881  4.07268  2.96350  4.12878  3.59479  3.09234  3.31528  4.24165  3.24419  3.70200  3.44193  3.37850  1.09649  2.79304  3.13068  5.44545  4.15618    119 s - - -
          2.68618  4.42225  2.77519  2.73123  3.46354  2.40513  3.72494  3.29354  2.67741  2.69355  4.24690  2.90347  2.73739  3.18146  2.89801  2.37887  2.77519  2.98518  4.58477  3.61503
          0.03151  3.86887  4.59122  0.61958  0.77255  0.48576  0.95510
    120   1.01896  4.19021  3.45891  3.25001  4.04877  3.01485  4.27249  3.17373  3.26617  3.05552  4.08771  3.40054  3.75373  3.60766  3.51697  2.54052  2.81763  2.82876  5.47628  4.27612    120 a - - -
          2.68618  4.42225  2.77519  2.73123  3.46354  2.40513  3.72494  3.29354  2.67741  2.69355  4.24690  2.90347  2.73739  3.18146  2.89801  2.37887  2.77519  2.98518  4.58477  3.61503
          0.03151  3.86887  4.59122  0.61958  0.77255  0.48576  0.95510
    121   1.01896  4.19021  3.45891  3.25001  4.04877  3.01485  4.27249  3.17373  3.26617  3.05552  4.08771  3.40054  3.75373  3.60766  3.51697  2.54052  2.81763  2.82876  5.47628  4.27612    121 a - - -
          2.68618  4.42225  2.77519  2.73123  3.46354  2.40513  3.72494  3.29354  2.67741  2.69355  4.24690  2.90347  2.73739  3.18146  2.89801  2.37887  2.77519  2.98518  4.58477  3.61503
          0.03151  3.86887  4.59122  0.61958  0.77255  0.48576  0.95510
    122   3.11831  4.55096  4.40906  3.87049  3.04523  4.23963  4.53408  2.17386  3.66950  1.18622  2.01722  4.17638  4.51005  3.93052  3.86447  3.58719  3.35515  2.25213  5.03863  3.88060    122 l - - -
          2.68618  4.42225  2.77519  2.73123  3.46354  2.40513  3.72494  3.29354  2.67741  2.69355  4.24690  2.90347  2.73739  3.18146  2.89801  2.37887  2.77519  2.98518  4.58477  3.61503
          0.03151  3.86887  4.59122  0.61958  0.77255  0.48576  0.95510
    123   2.96879  4.93248  3.14454  2.76664  4.31809  3.45866  3.75714  3.74713  1.04321  3.31298  4.27459  3.19128  3.95923  2.94880  2.43086  3.01099  3.22231  3.45511  5.37420  4.18644    123 k - - -
          2.68618  4.42225  2.77519  2.73123  3.46354  2.40513  3.72494  3.29354  2.67741  2.69355  4.24690  2.90347  2.73739  3.18146  2.89801  2.37887  2.77519  2.98518  4.58477  3.61503
          0.03151  3.86887  4.59122  0.61958  0.77255  0.48576  0.95510
    124   2.66583  4.28156  3.85035  3.38416  3.51061  3.63987  4.25211  1.68238  3.25670  2.25739  3.41699  3.67097  4.13312  3.60799  3.53211  3.01253  2.08919  2.01269  5.18499  3.95323    124 i - - -
          2.68618  4.42225  2.77519  2.73123  3.46354  2.40513  3.72494  3.29354  2.67741  2.69355  4.24690  2.90347  2.73739  3.18146  2.89801  2.37887  2.77519  2.98518  4.58477  3.61503
          0.03151  3.86887  4.59122  0.61958  0.77255  0.48576  0.95510
    125   1.01896  4.19021  3.45891  3.25001  4.04877  3.01485  4.27249  3.17373  3.26617  3.05552  4.08771  3.40054  3.75373  3.60766  3.51697  2.54052  2.81763  2.82876  5.47628  4.27612    125 a - - -
          2.68618  4.42225  2.77519  2.73123  3.46354  2.40513  3.72494  3.29354  2.67741  2.69355  4.24690  2.90347  2.73739  3.18146  2.89801  2.37887  2.77519  2.98518  4.58477  3.61503
          0.03151  3.86887  4.59122  0.61958  0.77255  0.48576  0.95510
    126   2.98569  5.11349  0.92323  2.33260  4.49001  3.20790  3.92781  4.07735  3.01123  3.68631  4.66431  2.88880  3.86043  3.16693  3.52698  2.94843  3.32417  3.71691  5.65932  4.36347    126 d - - -
          2.68618  4.42225  2.77519  2.73123  3.46354  2.40513  3.72494  3.29354  2.67741  2.69355  4.24690  2.90347  2.73739  3.18146  2.89801  2.37887  2.77519  2.98518  4.58477  3.61503
          0.03151  3.86887  4.59122  0.61958  0.77255  0.48576  0.95510
    127   2.87784  4.86350  2.90049  2.65514  4.03160  3.36362  3.81343  3.66177  2.47617  3.16449  4.19242  3.11486  3.91701  1.24045  2.76043  2.92573  3.17480  3.39166  5.30423  3.99773    127 q - - -
          2.68618  4.42225  2.77519  2.73123  3.46354  2.40513  3.72494  3.29354  2.67741  2.69355  4.24690  2.90347  2.73739  3.18146  2.89801  2.37887  2.77519  2.98518  4.58477  3.61503
          0.03151  3.86887  4.59122  0.61958  0.77255  0.48576  0.95510
    128   2.80523  4.34880  4.12036  3.78335  3.54742  3.72018  4.58568  2.05036  3.65108  2.23505  3.51308  3.97377  4.28087  4.01113  3.86393  3.22347  3.16685  1.02944  5.33126  4.06267    128 v - - -
          2.68618  4.42225  2.77519  2.73123  3.46354  2.40513  3.72494  3.29354  2.67741  2.69355  4.24690  2.90347  2.73739  3.18146  2.89801  2.37887  2.77519  2.98518  4.58477  3.61503
          0.03151  3.86887  4.59122  0.61958  0.77255  0.48576  0.95510
    129   3.15121  4.61453  4.18372  3.82353  3.13429  3.97759  4.48040  2.33812  3.59132  0.87963  3.15832  4.09936  4.41355  3.96051  3.76798  3.54800  3.44561  2.37452  5.01230  3.73479    129 l - - -
          2.68618  4.42225  2.77519  2.73123  3.46354  2.40513  3.72494  3.29354  2.67741  2.69355  4.24690  2.90347  2.73739  3.18146  2.89801  2.37887  2.77519  2.98518  4.58477  3.61503
          0.03151  3.86887  4.59122  0.61958  0.77255  0.48576  0.95510
    130   2.96879  4.93248  3.14454  2.76664  4.31809  3.45866  3.75714  3.74713  1.04321  3.31298  4.27459  3.19128  3.95923  2.94880  2.43086  3.01099  3.22231  3.45511  5.37420  4.18644    130 k - - -
          2.68618  4.42225  2.77519  2.73123  3.46354  2.40513  3.72494  3.29354  2.67741  2.69355  4.24690  2.90347  2.73739  3.18146  2.89801  2.37887  2.77519  2.98518  4.58477  3.61503
          0.03151  3.86887  4.59122  0.61958  0.77255  0.48576  0.95510
    131   2.22521  4.15966  3.28713  2.98201  4.09393  2.95287  4.06030  3.42205  2.98990  3.17717  4.04854  3.20449  3.66484  3.32814  3.30491  1.67993  1.80127  2.97731  5.46220  4.22032    131 s - - -
          2.68618  4.42225  2.77519  2.73123  3.46354  2.40513  3.72494  3.29354  2.67741  2.69355  4.24690  2.90347  2.73739  3.18146  2.89801  2.37887  2.77519  2.98518  4.58477  3.61503
          0.03151  3.86887  4.59122  0.61958  0.77255  0.48576  0.95510
    132   2.41073  4.25580  3.42484  3.17664  3.96564  3.09521  4.19425  3.09234  3.11955  2.95596  4.00668  3.38662  3.79867  3.51454  3.37843  2.61195  1.17802  2.78770  5.40376  4.18226    132 t - - -
          2.68618  4.42225  2.77519  2.73123  3.46354  2.40513  3.72494  3.29354  2.67741  2.69355  4.24690  2.90347  2.73739  3.18146  2.89801  2.37887  2.77519  2.98518  4.58477  3.61503
          0.03151  3.86887  4.59122  0.61958  0.77255  0.48576  0.95510
    133   2.81502  5.23821  1.61867  2.11098  4.55842  3.16514  3.72132  4.10563  2.71460  3.64904  4.50500  1.87901  3.78186  2.89779  3.27078  2.74090  3.11805  3.69166  5.78196  4.31076    133 d - - -
          2.68618  4.42225  2.77519  2.73123  3.46354  2.40513  3.72494  3.29354  2.67741  2.69355  4.24690  2.90347  2.73739  3.18146  2.89801  2.37887  2.77519  2.98518  4.58477  3.61503
          0.03151  3.86887  4.59122  0.61958  0.77255  0.48576  0.95510
    134   2.80523  4.34880  4.12036  3.78335  3.54742  3.72018  4.58568  2.05036  3.65108  2.23505  3.51308  3.97377  4.28087  4.01113  3.86393  3.22347  3.16685  1.02944  5.33126  4.06267    134 v - - -
          2.68618  4.42225  2.77519  2.73123  3.46354  2.40513  3.72494  3.29354  2.67741  2.69355  4.24690  2.90347  2.73739  3.18146  2.89801  2.37887  2.77519  2.98518  4.58477  3.61503
          0.03151  3.86887  4.59122  0.61958  0.77255  0.48576  0.95510
    135   2.82590  5.11761  2.60711  1.77629  4.45575  3.35172  3.62637  3.86462  1.73052  3.39584  4.24721  2.85958  3.84500  2.77625  2.59203  2.79045  3.06228  3.51422  5.53534  4.21269    135 k - - -
          2.68618  4.42225  2.77519  2.73123  3.46354  2.40513  3.72494  3.29354  2.67741  2.69355  4.24690  2.90347  2.73739  3.18146  2.89801  2.37887  2.77519  2.98518  4.58477  3.61503
          0.03151  3.86887  4.59122  0.61958  0.77255  0.48576  0.95510
    136   3.15121  4.61453  4.18372  3.82353  3.13429  3.97759  4.48040  2.33812  3.59132  0.87963  3.15832  4.09936  4.41355  3.96051  3.76798  3.54800  3.44561  2.37452  5.01230  3.73479    136 l - - -
          2.68618  4.42225  2.77519  2.73123  3.46354  2.40513  3.72494  3.29354  2.67741  2.69355  4.24690  2.90347  2.73739  3.18146  2.89801  2.37887  2.77519  2.98518  4.58477  3.61503
          0.03151  3.86887  4.59122  0.61958  0.77255  0.48576  0.95510
    137   3.15121  4.61453  4.18372  3.82353  3.13429  3.97759  4.48040  2.33812  3.59132  0.87963  3.15832  4.09936  4.41355  3.96051  3.76798  3.54800  3.44561  2.37452  5.01230  3.73479    137 l - - -
          2.68618  4.42225  2.77519  2.73123  3.46354  2.40513  3.72494  3.29354  2.67741  2.69355  4.24690  2.90347  2.73739  3.18146  2.89801  2.37887  2.77519  2.98518  4.58477  3.61503
          0.03151  3.86887  4.59122  0.61958  0.77255  0.48576  0.95510
    138   1.01896  4.19021  3.45891  3.25001  4.04877  3.01485  4.27249  3.17373  3.26617  3.05552  4.08771  3.40054  3.75373  3.60766  3.51697  2.54052  2.81763  2.82876  5.47628  4.27612    138 a - - -
          2.68618  4.42225  2.77519  2.73123  3.46354  2.40513  3.72494  3.29354  2.67741  2.69355  4.24690  2.90347  2.73739  3.18146  2.89801  2.37887  2.77519  2.98518  4.58477  3.61503
          0.03151  3.86887  4.59122  0.61958  0.77255  0.48576  0.95510
    139   2.90166  4.37485  4.25857  3.73799  3.25760  4.01014  4.46774  2.04550  3.58580  1.80488  2.13795  4.01304  4.38038  3.87199  3.81180  3.36276  3.17075  1.55353  5.12440  3.94032    139 v - - -
          2.68618  4.42225  2.77519  2.73123  3.46354  2.40513  3.72494  3.29354  2.67741  2.69355  4.24690  2.90347  2.73739  3.18146  2.89801  2.37887  2.77519  2.98518  4.58477  3.61503
          0.03151  3.86887  4.59122  0.61958  0.77255  0.48576  0.95510
    140   2.94915  5.05953  2.48601  1.03050  4.40528  3.27171  3.85816  3.85847  2.73823  3.47615  4.45032  2.93079  3.87611  3.07388  3.14673  2.93189  3.25335  3.54267  5.57753  4.29974    140 e - - -
          2.68618  4.42225  2.77519  2.73123  3.46354  2.40513  3.72494  3.29354  2.67741  2.69355  4.24690  2.90347  2.73739  3.18146  2.89801  2.37887  2.77519  2.98518  4.58477  3.61503
          0.03151  3.86887  4.59122  0.61958  0.77255  0.48576  0.95510
    141   2.96879  4.93248  3.14454  2.76664  4.31809  3.45866  3.75714  3.74713  1.04321  3.31298  4.27459  3.19128  3.95923  2.94880  2.43086  3.01099  3.22231  3.45511  5.37420  4.18644    141 k - - -
          2.68618  4.42225  2.77519  2.73123  3.46354  2.40513  3.72494  3.29354  2.67741  2.69355  4.24690  2.90347  2.73739  3.18146  2.89801  2.37887  2.77519  2.98518  4.58477  3.61503
          0.03151  3.86887  4.59122  0.61958  0.77255  0.48576  0.95510
    142   2.31318  4.23355  3.20324  3.01881  4.07268  2.96350  4.12878  3.59479  3.09234  3.31528  4.24165  3.24419  3.70200  3.44193  3.37850  1.09649  2.79304  3.13068  5.44545  4.15618    142 s - - -
          2.68618  4.42225  2.77519  2.73123  3.46354  2.40513  3.72494  3.29354  2.67741  2.69355  4.24690  2.90347  2.73739  3.18146  2.89801  2.37887  2.77519  2.98518  4.58477  3.61503
          0.03151  3.86887  4.59122  0.61958  0.77255  0.48576  0.95510
    143   2.96879  4.93248  3.14454  2.76664  4.31809  3.45866  3.75714  3.74713  1.04321  3.31298  4.27459  3.19128  3.95923  2.94880  2.43086  3.01099  3.22231  3.45511  5.37420  4.18644    143 k - - -
          2.68618  4.42225  2.77519  2.73123  3.46354  2.40513  3.72494  3.29354  2.67741  2.69355  4.24690  2.90347  2.73739  3.18146  2.89801  2.37887  2.77519  2.98518  4.58477  3.61503
          0.03151  3.86887  4.59122  0.61958  0.77255  0.48576  0.95510
    144   2.66038  4.43620  3.33343  3.23236  4.37478  0.73468  4.35288  3.97350  3.41315  3.62809  4.60378  3.49772  3.82723  3.73758  3.64961  2.83219  3.14134  3.50251  5.47091  4.47655    144 g - - -
          2.68618  4.42225  2.77519  2.73123  3.46354  2.40513  3.72494  3.29354  2.67741  2.69355  4.24690  2.90347  2.73739  3.18146  2.89801  2.37887  2.77519  2.98518  4.58477  3.61503
          0.03151  3.86887  4.59122  0.61958  0.77255  0.48576  0.95510
    145   2.66038  4.43620  3.33343  3.23236  4.37478  0.73468  4.35288  3.97350  3.41315  3.62809  4.60378  3.49772  3.82723  3.73758  3.64961  2.83219  3.14134  3.50251  5.47091  4.47655    145 g - - -
          2.68618  4.42225  2.77519  2.73123  3.46354  2.40513  3.72494  3.29354  2.67741  2.69355  4.24690  2.90347  2.73739  3.18146  2.89801  2.37887  2.77519  2.98518  4.58477  3.61503
          0.03151  3.86887  4.59122  0.61958  0.77255  0.48576  0.95510
    146   1.58441  4.12226  3.44788  3.12475  4.03004  2.98410  4.14376  3.12423  3.10205  3.02318  3.95780  3.29739  3.69883  3.43215  3.39583  2.43132  1.80572  2.75603  5.45544  4.24008    146 a - - -
          2.68618  4.42225  2.77519  2.73123  3.46354  2.40513  3.72494  3.29354  2.67741  2.69355  4.24690  2.90347  2.73739  3.18146  2.89801  2.37887  2.77519  2.98518  4.58477  3.61503
          0.03151  3.86887  4.59122  0.61958  0.77255  0.48576  0.95510
    147   2.66038  4.43620  3.33343  3.23236  4.37478  0.73468  4.35288  3.97350  3.41315  3.62809  4.60378  3.49772  3.82723  3.73758  3.64961  2.83219  3.14134  3.50251  5.47091  4.47655    147 g - - -
          2.68618  4.42225  2.77519  2.73123  3.46354  2.40513  3.72494  3.29354  2.67741  2.69355  4.24690  2.90347  2.73739  3.18146  2.89801  2.37887  2.77519  2.98518  4.58477  3.61503
          0.03151  3.86887  4.59122  0.61958  0.77255  0.48576  0.95510
    148   2.41073  4.25580  3.42484  3.17664  3.96564  3.09521  4.19425  3.09234  3.11955  2.95596  4.00668  3.38662  3.79867  3.51454  3.37843  2.61195  1.17802  2.78770  5.40376  4.18226    148 t - - -
          2.68618  4.42225  2.77519  2.73123  3.46354  2.40513  3.72494  3.29354  2.67741  2.69355  4.24690  2.90347  2.73739  3.18146  2.89801  2.37887  2.77519  2.98518  4.58477  3.61503
          0.03151  3.86887  4.59122  0.61958  0.77255  0.48576  0.95510
    149   2.74662  4.50460  3.35339  3.19187  4.18743  3.19232  4.26966  3.73188  3.24886  3.35912  4.40879  3.49896  0.83435  3.63775  3.49483  2.91398  3.18789  3.37767  5.37501  4.30803    149 p - - -
          2.68618  4.42225  2.77519  2.73123  3.46354  2.40513  3.72494  3.29354  2.67741  2.69355  4.24690  2.90347  2.73739  3.18146  2.89801  2.37887  2.77519  2.98518  4.58477  3.61503
          0.03151  3.86887  4.59122  0.61958  0.77255  0.48576  0.95510
    150   2.66038  4.43620  3.33343  3.23236  4.37478  0.73468  4.35288  3.97350  3.41315  3.62809  4.60378  3.49772  3.82723  3.73758  3.64961  2.83219  3.14134  3.50251  5.47091  4.47655    150 g - - -
          2.68618  4.42225  2.77519  2.73123  3.46354  2.40513  3.72494  3.29354  2.67741  2.69355  4.24690  2.90347  2.73739  3.18146  2.89801  2.37887  2.77519  2.98518  4.58477  3.61503
          0.03151  3.86887  4.59122  0.61958  0.77255  0.48576  0.95510
    151   3.15121  4.61453  4.18372  3.82353  3.13429  3.97759  4.48040  2.33812  3.59132  0.87963  3.15832  4.09936  4.41355  3.96051  3.76798  3.54800  3.44561  2.37452  5.01230  3.73479    151 l - - -
          2.68618  4.42225  2.77519  2.73123  3.46354  2.40513  3.72494  3.29354  2.67741  2.69355  4.24690  2.90347  2.73739  3.18146  2.89801  2.37887  2.77519  2.98518  4.58477  3.61503
          0.03151  3.86887  4.59122  0.61958  0.77255  0.48576  0.95510
    152   3.02829  4.44799  4.33062  3.94625  3.37173  4.06268  4.67502  1.08237  3.77432  1.95847  3.30762  4.19210  4.49422  4.12297  3.97130  3.55761  3.32751  1.84575  5.26184  3.99984    152 i - - -
          2.68618  4.42225  2.77519  2.73123  3.46354  2.40513  3.72494  3.29354  2.67741  2.69355  4.24690  2.90347  2.73739  3.18146  2.89801  2.37887  2.77519  2.98518  4.58477  3.61503
          0.03151  3.86887  4.59122  0.61958  0.77255  0.48576  0.95510
    153   2.98457  4.42293  4.36269  3.86692  3.26435  4.11923  4.58451  1.96420  3.70081  1.41461  3.14426  4.13609  4.48000  3.99819  3.91832  3.49479  3.25692  1.47428  5.18315  3.96139    153 l - - -
          2.68618  4.42225  2.77519  2.73123  3.46354  2.40513  3.72494  3.29354  2.67741  2.69355  4.24690  2.90347  2.73739  3.18146  2.89801  2.37887  2.77519  2.98518  4.58477  3.61503
          0.03151  3.86887  4.59122  0.61958  0.77255  0.48576  0.95510
    154   2.58213  0.94777  4.10030  3.83909  3.83124  3.20588  4.48697  2.97453  3.66601  2.89018  4.01134  3.82704  3.91255  4.01225  3.79103  2.85377  3.04859  2.71936  5.24814  4.11895    154 c - - -
          2.68618  4.42225  2.77519  2.73123  3.46354  2.40513  3.72494  3.29354  2.67741  2.69355  4.24690  2.90347  2.73739  3.18146  2.89801  2.37887  2.77519  2.98518  4.58477  3.61503
          0.03151  3.86887  4.59122  0.61958  0.77255  0.48576  0.95510
    155   3.15121  4.61453  4.18372  3.82353  3.13429  3.97759  4.48040  2.33812  3.59132  0.87963  3.15832  4.09936  4.41355  3.96051  3.76798  3.54800  3.44561  2.37452  5.01230  3.73479    155 l - - -
          2.68618  4.42225  2.77519  2.73123  3.46354  2.40513  3.72494  3.29354  2.67741  2.69355  4.24690  2.90347  2.73739  3.18146  2.89801  2.37887  2.77519  2.98518  4.58477  3.61503
          0.03151  3.86887  4.59122  0.61958  0.77255  0.48576  0.95510
    156   2.96879  4.93248  3.14454  2.76664  4.31809  3.45866  3.75714  3.74713  1.04321  3.31298  4.27459  3.19128  3.95923  2.94880  2.43086  3.01099  3.22231  3.45511  5.37420  4.18644    156 k - - -
          2.68618  4.42225  2.77519  2.73123  3.46354  2.40513  3.72494  3.29354  2.67741  2.69355  4.24690  2.90347  2.73739  3.18146  2.89801  2.37887  2.77519  2.98518  4.58477  3.61503
          0.03151  3.86887  4.59122  0.61958  0.77255  0.48576  0.95510
    157   3.25374  4.65655  4.23379  3.94757  1.01763  3.94440  3.87559  2.77784  3.85469  2.14871  3.50851  4.01510  4.40305  4.02365  3.97530  3.52387  3.55486  2.76828  4.12568  2.49312    157 f - - -
          2.68618  4.42225  2.77519  2.73123  3.46354  2.40513  3.72494  3.29354  2.67741  2.69355  4.24690  2.90347  2.73739  3.18146  2.89801  2.37887  2.77519  2.98518  4.58477  3.61503
          0.03151  3.86887  4.59122  0.61958  0.77255  0.48576  0.95510
    158   2.58990  4.63048  2.92724  2.56943  4.03389  3.28226  3.73628  3.40227  2.45415  3.03772  3.94830  3.01924  3.81224  2.08304  2.79420  2.67154  2.07390  3.09073  5.33026  4.03203    158 t - - -
          2.68618  4.42225  2.77519  2.73123  3.46354  2.40513  3.72494  3.29354  2.67741  2.69355  4.24690  2.90347  2.73739  3.18146  2.89801  2.37887  2.77519  2.98518  4.58477  3.61503
          0.03151  3.86887  4.59122  0.61958  0.77255  0.48576  0.95510
    159   2.66038  4.43620  3.33343  3.23236  4.37478  0.73468  4.35288  3.97350  3.41315  3.62809  4.60378  3.49772  3.82723  3.73758  3.64961  2.83219  3.14134  3.50251  5.47091  4.47655    159 g - - -
          2.68618  4.42225  2.77519  2.73123  3.46354  2.40513  3.72494  3.29354  2.67741  2.69355  4.24690  2.90347  2.73739  3.18146  2.89801  2.37887  2.77519  2.98518  4.58477  3.61503
          0.03151  3.86887  4.59122  0.61958  0.77255  0.48576  0.95510
    160   2.31318  4.23355  3.20324  3.01881  4.07268  2.96350  4.12878  3.59479  3.09234  3.31528  4.24165  3.24419  3.70200  3.44193  3.37850  1.09649  2.79304  3.13068  5.44545  4.15618    160 s - - -
          2.68618  4.42225  2.77519  2.73123  3.46354  2.40513  3.72494  3.29354  2.67741  2.69355  4.24690  2.90347  2.73739  3.18146  2.89801  2.37887  2.77519  2.98518  4.58477  3.61503
          0.03151  3.86887  4.59122  0.61958  0.77255  0.48576  0.95510
    161   2.72040  4.71689  2.70623  2.59133  4.07984  3.18152  3.91801  3.78941  2.82139  3.43668  4.39193  1.16444  3.83319  3.19074  3.17595  2.78771  3.10213  3.41199  5.38616  4.02842    161 n - - -
          2.68618  4.42225  2.77519  2.73123  3.46354  2.40513  3.72494  3.29354  2.67741  2.69355  4.24690  2.90347  2.73739  3.18146  2.89801  2.37887  2.77519  2.98518  4.58477  3.61503
          0.03151  3.86887  4.59122  0.61958  0.77255  0.48576  0.95510
    162   2.98569  5.11349  0.92323  2.33260  4.49001  3.20790  3.92781  4.07735  3.01123  3.68631  4.66431  2.88880  3.86043  3.16693  3.52698  2.94843  3.32417  3.71691  5.65932  4.36347    162 d - - -
          2.68618  4.42225  2.77519  2.73123  3.46354  2.40513  3.72494  3.29354  2.67741  2.69355  4.24690  2.90347  2.73739  3.18146  2.89801  2.37887  2.77519  2.98518  4.58477  3.61503
          0.03151  3.86887  4.59122  0.61958  0.77255  0.48576  0.95510
    163   1.01896  4.19021  3.45891  3.25001  4.04877  3.01485  4.27249  3.17373  3.26617  3.05552  4.08771  3.40054  3.75373  3.60766  3.51697  2.54052  2.81763  2.82876  5.47628  4.27612    163 a - - -
          2.68618  4.42225  2.77519  2.73123  3.46354  2.40513  3.72494  3.29354  2.67741  2.69355  4.24690  2.90347  2.73739  3.18146  2.89801  2.37887  2.77519  2.98518  4.58477  3.61503
          0.03151  3.86887  4.59122  0.61958  0.77255  0.48576  0.95510
    164   3.15121  4.61453  4.18372  3.82353  3.13429  3.97759  4.48040  2.33812  3.59132  0.87963  3.15832  4.09936  4.41355  3.96051  3.76798  3.54800  3.44561  2.37452  5.01230  3.73479    164 l - - -
          2.68618  4.42225  2.77519  2.73123  3.46354  2.40513  3.72494  3.29354  2.67741  2.69355  4.24690  2.90347  2.73739  3.18146  2.89801  2.37887  2.77519  2.98518  4.58477  3.61503
          0.03151  3.86887  4.59122  0.61958  0.77255  0.48576  0.95510
    165   1.91441  4.26375  3.86283  3.41876  3.53972  3.59676  4.29205  1.66499  3.31874  2.28337  3.44470  3.68283  4.11924  3.65236  3.59256  2.98426  2.97062  2.00431  5.22070  3.98931    165 i - - -
          2.68618  4.42225  2.77519  2.73123  3.46354  2.40513  3.72494  3.29354  2.67741  2.69355  4.24690  2.90347  2.73739  3.18146  2.89801  2.37887  2.77519  2.98518  4.58477  3.61503
          0.03151  3.86887  4.59122  0.61958  0.77255  0.48576  0.95510
    166   1.01896  4.19021  3.45891  3.25001  4.04877  3.01485  4.27249  3.17373  3.26617  3.05552  4.08771  3.40054  3.75373  3.60766  3.51697  2.54052  2.81763  2.82876  5.47628  4.27612    166 a - - -
          2.68618  4.42225  2.77519  2.73123  3.46354  2.40513  3.72494  3.29354  2.67741  2.69355  4.24690  2.90347  2.73739  3.18146  2.89801  2.37887  2.77519  2.98518  4.58477  3.61503
          0.03151  3.86887  4.59122  0.61958  0.77255  0.48576  0.95510
    167   1.01896  4.19021  3.45891  3.25001  4.04877  3.01485  4.27249  3.17373  3.26617  3.05552  4.08771  3.40054  3.75373  3.60766  3.51697  2.54052  2.81763  2.82876  5.47628  4.27612    167 a - - -
          2.68618  4.42225  2.77519  2.73123  3.46354  2.40513  3.72494  3.29354  2.67741  2.69355  4.24690  2.90347  2.73739  3.18146  2.89801  2.37887  2.77519  2.98518  4.58477  3.61503
          0.03151  3.86887  4.59122  0.61958  0.77255  0.48576  0.95510
    168   2.82590  5.11761  2.60711  1.77629  4.45575  3.35172  3.62637  3.86462  1.73052  3.39584  4.24721  2.85958  3.84500  2.77625  2.59203  2.79045  3.06228  3.51422  5.53534  4.21269    168 k - - -
          2.68618  4.42225  2.77519  2.73123  3.46354  2.40513  3.72494  3.29354  2.67741  2.69355  4.24690  2.90347  2.73739  3.18146  2.89801  2.37887  2.77519  2.98518  4.58477  3.61503
          0.03151  3.86887  4.59122  0.61958  0.77255  0.48576  0.95510
    169   2.96879  4.93248  3.14454  2.76664  4.31809  3.45866  3.75714  3.74713  1.04321  3.31298  4.27459  3.19128  3.95923  2.94880  2.43086  3.01099  3.22231  3.45511  5.37420  4.18644    169 k - - -
          2.68618  4.42225  2.77519  2.73123  3.46354  2.40513  3.72494  3.29354  2.67741  2.69355  4.24690  2.90347  2.73739  3.18146  2.89801  2.37887  2.77519  2.98518  4.58477  3.61503
          0.03151  3.86887  4.59122  0.61958  0.77255  0.48576  0.95510
    170   2.99657  4.36397  4.56090  4.06588  3.45756  4.25607  4.80985  1.38850  3.94242  1.97913  3.28550  4.31089  4.60086  4.22570  4.16110  3.63712  3.26891  1.29626  5.39371  4.18162    170 v - - -
          2.68618  4.42225  2.77519  2.73123  3.46354  2.40513  3.72494  3.29354  2.67741  2.69355  4.24690  2.90347  2.73739  3.18146  2.89801  2.37887  2.77519  2.98518  4.58477  3.61503
          0.03151  3.86887  4.59122  0.61958  0.77255  0.48576  0.95510
    171   1.01896  4.19021  3.45891  3.25001  4.04877  3.01485  4.27249  3.17373  3.26617  3.05552  4.08771  3.40054  3.75373  3.60766  3.51697  2.54052  2.81763  2.82876  5.47628  4.27612    171 a - - -
          2.68618  4.42225  2.77519  2.73123  3.46354  2.40513  3.72494  3.29354  2.67741  2.69355  4.24690  2.90347  2.73739  3.18146  2.89801  2.37887  2.77519  2.98518  4.58477  3.61503
          0.03151  3.86887  4.59122  0.61958  0.77255  0.48576  0.95510
    172   2.79517  4.61103  3.49679  2.92539  3.59634  3.59586  3.77443  2.96008  2.37223  1.87003  3.60619  3.31173  4.00501  3.02417  1.91834  2.94871  3.03136  2.80478  5.04701  3.76747    172 l - - -
          2.68618  4.42225  2.77519  2.73123  3.46354  2.40513  3.72494  3.29354  2.67741  2.69355  4.24690  2.90347  2.73739  3.18146  2.89801  2.37887  2.77519  2.98518  4.58477  3.61503
          0.03151  3.86887  4.59122  0.61958  0.77255  0.48576  0.95510
    173   2.74181  4.87372  2.93591  2.53367  4.22862  3.37498  3.64183  3.71692  2.19274  3.26564  4.12537  2.09643  3.85503  2.80890  1.85055  2.76810  2.99885  3.37153  5.36729  4.06939    173 r - - -
          2.68618  4.42225  2.77519  2.73123  3.46354  2.40513  3.72494  3.29354  2.67741  2.69355  4.24690  2.90347  2.73739  3.18146  2.89801  2.37887  2.77519  2.98518  4.58477  3.61503
          0.03151  3.86887  4.59122  0.61958  0.77255  0.48576  0.95510
    174   2.41073  4.25580  3.42484  3.17664  3.96564  3.09521  4.19425  3.09234  3.11955  2.95596  4.00668  3.38662  3.79867  3.51454  3.37843  2.61195  1.17802  2.78770  5.40376  4.18226    174 t - - -
          2.68618  4.42225  2.77519  2.73123  3.46354  2.40513  3.72494  3.29354  2.67741  2.69355  4.24690  2.90347  2.73739  3.18146  2.89801  2.37887  2.77519  2.98518  4.58477  3.61503
          0.03151  3.86887  4.59122  0.61958  0.77255  0.48576  0.95510
    175   1.01896  4.19021  3.45891  3.25001  4.04877  3.01485  4.27249  3.17373  3.26617  3.05552  4.08771  3.40054  3.75373  3.60766  3.51697  2.54052  2.81763  2.82876  5.47628  4.27612    175 a - - -
          2.68618  4.42225  2.77519  2.73123  3.46354  2.40513  3.72494  3.29354  2.67741  2.69355  4.24690  2.90347  2.73739  3.18146  2.89801  2.37887  2.77519  2.98518  4.58477  3.61503
          0.03151  3.86887  4.59122  0.61958  0.77255  0.48576  0.95510
    176   1.90746  4.63084  2.99560  2.61083  4.12498  3.28872  3.73664  3.41894  1.80194  3.10730  3.99626  3.04532  3.81916  2.92335  2.70092  2.68238  2.90501  3.09467  5.36599  4.09537    176 k - - -
          2.68618  4.42225  2.77519  2.73123  3.46354  2.40513  3.72494  3.29354  2.67741  2.69355  4.24690  2.90347  2.73739  3.18146  2.89801  2.37887  2.77519  2.98518  4.58477  3.61503
          0.03151  3.86887  4.59122  0.61958  0.77255  0.48576  0.95510
    177   1.91412  4.63327  2.99538  2.61011  4.12675  3.28983  3.73556  3.42094  1.79554  3.10853  3.99739  3.04492  3.81965  2.92189  2.69787  2.68336  2.90598  3.09669  5.36647  4.09588    177 k - - -
          2.68618  4.42225  2.77519  2.73123  3.46354  2.40513  3.72494  3.29354  2.67741  2.69355  4.24690  2.90347  2.73739  3.18146  2.89801  2.37887  2.77519  2.98518  4.58477  3.61503
          0.03151  3.86887  4.59122  0.61958  0.77255  0.48576  0.95510
    178   3.37834  4.70483  4.35560  3.98613  1.39736  4.18296  3.44278  3.09845  3.85076  2.47404  3.71631  3.89790  4.51021  3.91194  3.95524  3.53934  3.60708  3.01762  3.62515  1.37102    178 y - - -
          2.68618  4.42225  2.77519  2.73123  3.46354  2.40513  3.72494  3.29354  2.67741  2.69355  4.24690  2.90347  2.73739  3.18146  2.89801  2.37887  2.77519  2.98518  4.58477  3.61503
          0.03151  3.86887  4.59122  0.61958  0.77255  0.48576  0.95510
    179   2.64307  2.38053  3.86006  3.36719  2.84456  3.56042  3.83994  2.67612  3.21028  2.40824  3.43274  3.57101  4.03308  3.50805  3.43648  2.92527  2.93637  2.48476  4.43633  2.02950    179 y - - -
          2.68618  4.42225  2.77519  2.73123  3.46354  2.40513  3.72494  3.29354  2.67741  2.69355  4.24690  2.90347  2.73739  3.18146  2.89801  2.37887  2.77519  2.98518  4.58477  3.61503
          0.03151  3.86887  4.59122  0.61958  0.77255  0.48576  0.95510
    180   2.82621  5.11716  2.60961  1.78205  4.45566  3.35264  3.62606  3.86422  1.72479  3.39526  4.24666  2.86062  3.84542  2.77587  2.58931  2.79094  3.06235  3.51397  5.53447  4.21246    180 k - - -
          2.68618  4.42225  2.77519  2.73123  3.46354  2.40513  3.72494  3.29354  2.67741  2.69355  4.24690  2.90347  2.73739  3.18146  2.89801  2.37887  2.77519  2.98518  4.58477  3.61503
          0.03151  3.86887  4.59122  0.61958  0.77255  0.48576  0.95510
    181   2.50374  4.24832  3.53028  3.10223  3.54262  3.37081  4.02520  1.90722  3.01470  2.51815  3.55311  3.40224  3.92263  3.36913  3.31374  1.98681  2.84508  2.36303  5.08309  3.80553    181 i - - -
          2.68618  4.42225  2.77519  2.73123  3.46354  2.40513  3.72494  3.29354  2.67741  2.69355  4.24690  2.90347  2.73739  3.18146  2.89801  2.37887  2.77519  2.98518  4.58477  3.61503
          0.03151  3.86887  4.59122  0.61958  0.77255  0.48576  0.95510
    182   2.74662  4.50460  3.35339  3.19187  4.18743  3.19232  4.26966  3.73188  3.24886  3.35912  4.40879  3.49896  0.83435  3.63775  3.49483  2.91398  3.18789  3.37767  5.37501  4.30803    182 p - - -
          2.68618  4.42225  2.77519  2.73123  3.46354  2.40513  3.72494  3.29354  2.67741  2.69355  4.24690  2.90347  2.73739  3.18146  2.89801  2.37887  2.77519  2.98518  4.58477  3.61503
          0.03151  3.86887  4.59122  0.61958  0.77255  0.48576  0.95510
    183   1.01896  4.19021  3.45891  3.25001  4.04877  3.01485  4.27249  3.17373  3.26617  3.05552  4.08771  3.40054  3.75373  3.60766  3.51697  2.54052  2.81763  2.82876  5.47628  4.27612    183 a - - -
          2.68618  4.42225  2.77519  2.73123  3.46354  2.40513  3.72494  3.29354  2.67741  2.69355  4.24690  2.90347  2.73739  3.18146  2.89801  2.37887  2.77519  2.98518  4.58477  3.61503
          0.03151  3.86887  4.59122  0.61958  0.77255  0.48576  0.95510
    184   2.31318  4.23355  3.20324  3.01881  4.07268  2.96350  4.12878  3.59479  3.09234  3.31528  4.24165  3.24419  3.70200  3.44193  3.37850  1.09649  2.79304  3.13068  5.44545  4.15618    184 s - - -
          2.68618  4.42225  2.77519  2.73123  3.46354  2.40513  3.72494  3.29354  2.67741  2.69355  4.24690  2.90347  2.73739  3.18146  2.89801  2.37887  2.77519  2.98518  4.58477  3.61503
          0.03151  3.86887  4.59122  0.61958  0.77255  0.48576  0.95510
    185   2.22503  4.15967  3.28678  2.98179  4.09462  2.95259  4.06034  3.42313  2.98992  3.17796  4.04918  3.20428  3.66465  3.32808  3.30501  1.67381  1.80780  2.97802  5.46271  4.22079    185 s - - -
          2.68618  4.42225  2.77519  2.73123  3.46354  2.40513  3.72494  3.29354  2.67741  2.69355  4.24690  2.90347  2.73739  3.18146  2.89801  2.37887  2.77519  2.98518  4.58477  3.61503
          0.03151  3.86887  4.59122  0.61958  0.77255  0.48576  0.95510
    186   2.99694  4.36418  4.56149  4.06648  3.45716  4.25661  4.81026  1.38501  3.94296  1.97840  3.28501  4.31146  4.60121  4.22612  4.16152  3.63769  3.26924  1.29953  5.39365  4.18169    186 v - - -
          2.68618  4.42225  2.77519  2.73123  3.46354  2.40513  3.72494  3.29354  2.67741  2.69355  4.24690  2.90347  2.73739  3.18146  2.89801  2.37887  2.77519  2.98518  4.58477  3.61503
          0.03151  3.86887  4.59122  0.61958  0.77255  0.48576  0.95510
    187   3.15121  4.61453  4.18372  3.82353  3.13429  3.97759  4.48040  2.33812  3.59132  0.87963  3.15832  4.09936  4.41355  3.96051  3.76798  3.54800  3.44561  2.37452  5.01230  3.73479    187 l - - -
          2.68618  4.42225  2.77519  2.73123  3.46354  2.40513  3.72494  3.29354  2.67741  2.69355  4.24690  2.90347  2.73739  3.18146  2.89801  2.37887  2.77519  2.98518  4.58477  3.61503
          0.03151  3.86887  4.59122  0.61958  0.77255  0.48576  0.95510
    188   2.31318  4.23355  3.20324  3.01881  4.07268  2.96350  4.12878  3.59479  3.09234  3.31528  4.24165  3.24419  3.70200  3.44193  3.37850  1.09649  2.79304  3.13068  5.44545  4.15618    188 s - - -
          2.68618  4.42225  2.77519  2.73123  3.46354  2.40513  3.72494  3.29354  2.67741  2.69355  4.24690  2.90347  2.73739  3.18146  2.89801  2.37887  2.77519  2.98518  4.58477  3.61503
          0.03151  3.86887  4.59122  0.61958  0.77255  0.48576  0.95510
    189   2.72040  4.71689  2.70623  2.59133  4.07984  3.18152  3.91801  3.78941  2.82139  3.43668  4.39193  1.16444  3.83319  3.19074  3.17595  2.78771  3.10213  3.41199  5.38616  4.02842    189 n - - -
          2.68618  4.42225  2.77519  2.73123  3.46354  2.40513  3.72494  3.29354  2.67741  2.69355  4.24690  2.90347  2.73739  3.18146  2.89801  2.37887  2.77519  2.98518  4.58477  3.61503
          0.03151  3.86887  4.59122  0.61958  0.77255  0.48576  0.95510
    190   2.74662  4.50460  3.35339  3.19187  4.18743  3.19232  4.26966  3.73188  3.24886  3.35912  4.40879  3.49896  0.83435  3.63775  3.49483  2.91398  3.18789  3.37767  5.37501  4.30803    190 p - - -
          2.68618  4.42225  2.77519  2.73123  3.46354  2.40513  3.72494  3.29354  2.67741  2.69355  4.24690  2.90347  2.73739  3.18146  2.89801  2.37887  2.77519  2.98518  4.58477  3.61503
          0.03151  3.86887  4.59122  0.61958  0.77255  0.48576  0.95510
    191   1.90746  4.63084  2.99560  2.61083  4.12498  3.28872  3.73664  3.41894  1.80194  3.10730  3.99626  3.04532  3.81916  2.92335  2.70092  2.68238  2.90501  3.09467  5.36599  4.09537    191 k - - -
          2.68618  4.42225  2.77519  2.73123  3.46354  2.40513  3.72494  3.29354  2.67741  2.69355  4.24690  2.90347  2.73739  3.18146  2.89801  2.37887  2.77519  2.98518  4.58477  3.61503
          0.03151  3.86887  4.59122  0.61958  0.77255  0.48576  0.95510
    192   3.15121  4.61453  4.18372  3.82353  3.13429  3.97759  4.48040  2.33812  3.59132  0.87963  3.15832  4.09936  4.41355  3.96051  3.76798  3.54800  3.44561  2.37452  5.01230  3.73479    192 l - - -
          2.68618  4.42225  2.77519  2.73123  3.46354  2.40513  3.72494  3.29354  2.67741  2.69355  4.24690  2.90347  2.73739  3.18146  2.89801  2.37887  2.77519  2.98518  4.58477  3.61503
          0.03151  3.86887  4.59122  0.61958  0.77255  0.48576  0.95510
    193   2.41073  4.25580  3.42484  3.17664  3.96564  3.09521  4.19425  3.09234  3.11955  2.95596  4.00668  3.38662  3.79867  3.51454  3.37843  2.61195  1.17802  2.78770  5.40376  4.18226    193 t - - -
          2.68618  4.42225  2.77519  2.73123  3.46354  2.40513  3.72494  3.29354  2.67741  2.69355  4.24690  2.90347  2.73739  3.18146  2.89801  2.37887  2.77519  2.98518  4.58477  3.61503
          0.03151  3.86887  4.59122  0.61958  0.77255  0.48576  0.95510
    194   2.66758  4.28166  3.85401  3.38782  3.50984  3.64292  4.25478  1.67574  3.26016  2.25535  3.41583  3.67426  4.13554  3.61125  3.53512  3.01565  2.09644  2.00951  5.18553  3.95397    194 i - - -
          2.68618  4.42225  2.77519  2.73123  3.46354  2.40513  3.72494  3.29354  2.67741  2.69355  4.24690  2.90347  2.73739  3.18146  2.89801  2.37887  2.77519  2.98518  4.58477  3.61503
          0.03151  3.86887  4.59122  0.61958  0.77255  0.48576  0.95510
    195   1.91412  4.63327  2.99538  2.61011  4.12675  3.28983  3.73556  3.42094  1.79554  3.10853  3.99739  3.04492  3.81965  2.92189  2.69787  2.68336  2.90598  3.09669  5.36647  4.09588    195 k - - -
          2.68618  4.42225  2.77519  2.73123  3.46354  2.40513  3.72494  3.29354  2.67741  2.69355  4.24690  2.90347  2.73739  3.18146  2.89801  2.37887  2.77519  2.98518  4.58477  3.61503
          0.03151  3.86887  4.59122  0.61958  0.77255  0.48576  0.95510
    196   2.78651  4.69512  3.12419  2.71147  3.09775  3.52621  3.61527  3.26710  2.54036  2.81607  3.79814  3.14534  3.95770  2.12096  2.86172  2.86879  3.02615  3.03733  4.62111  2.15582    196 q - - -
          2.68618  4.42225  2.77519  2.73123  3.46354  2.40513  3.72494  3.29354  2.67741  2.69355  4.24690  2.90347  2.73739  3.18146  2.89801  2.37887  2.77519  2.98518  4.58477  3.61503
          0.03151  3.86887  4.59122  0.61958  0.77255  0.48576  0.95510
    197   3.15121  4.61453  4.18372  3.82353  3.13429  3.97759  4.48040  2.33812  3.59132  0.87963  3.15832  4.09936  4.41355  3.96051  3.76798  3.54800  3.44561  2.37452  5.01230  3.73479    197 l - - -
          2.68618  4.42225  2.77519  2.73123  3.46354  2.40513  3.72494  3.29354  2.67741  2.69355  4.24690  2.90347  2.73739  3.18146  2.89801  2.37887  2.77519  2.98518  4.58477  3.61503
          0.03151  3.86887  4.59122  0.61958  0.77255  0.48576  0.95510
    198   2.22503  4.15967  3.28678  2.98179  4.09462  2.95259  4.06034  3.42313  2.98992  3.17796  4.04918  3.20428  3.66465  3.32808  3.30501  1.67381  1.80780  2.97802  5.46271  4.22079    198 s - - -
          2.68618  4.42225  2.77519  2.73123  3.46354  2.40513  3.72494  3.29354  2.67741  2.69355  4.24690  2.90347  2.73739  3.18146  2.89801  2.37887  2.77519  2.98518  4.58477  3.61503
          0.03151  3.86887  4.59122  0.61958  0.77255  0.48576  0.95510
    199   2.96879  4.93248  3.14454  2.76664  4.31809  3.45866  3.75714  3.74713  1.04321  3.31298  4.27459  3.19128  3.95923  2.94880  2.43086  3.01099  3.22231  3.45511  5.37420  4.18644    199 k - - -
          2.68618  4.42225  2.77519  2.73123  3.46354  2.40513  3.72494  3.29354  2.67741  2.69355  4.24690  2.90347  2.73739  3.18146  2.89801  2.37887  2.77519  2.98518  4.58477  3.61503
          0.03151  3.86887  4.59122  0.61958  0.77255  0.48576  0.95510
    200   2.94915  5.05953  2.48601  1.03050  4.40528  3.27171  3.85816  3.85847  2.73823  3.47615  4.45032  2.93079  3.87611  3.07388  3.14673  2.93189  3.25335  3.54267  5.57753  4.29974    200 e - - -
          2.68618  4.42225  2.77519  2.73123  3.46354  2.40513  3.72494  3.29354  2.67741  2.69355  4.24690  2.90347  2.73739  3.18146  2.89801  2.37887  2.77519  2.98518  4.58477  3.61503
          0.03151  3.86887  4.59122  0.61958  0.77255  0.48576  0.95510
    201   2.66038  4.43620  3.33343  3.23236  4.37478  0.73468  4.35288  3.97350  3.41315  3.62809  4.60378  3.49772  3.82723  3.73758  3.64961  2.83219  3.14134  3.50251  5.47091  4.47655    201 g - - -
          2.68618  4.42225  2.77519  2.73123  3.46354  2.40513  3.72494  3.29354  2.67741  2.69355  4.24690  2.90347  2.73739  3.18146  2.89801  2.37887  2.77519  2.98518  4.58477  3.61503
          0.03151  3.86887  4.59122  0.61958  0.77255  0.48576  0.95510
    202   3.02829  4.44799  4.33062  3.94625  3.37173  4.06268  4.67502  1.08237  3.77432  1.95847  3.30762  4.19210  4.49422  4.12297  3.97130  3.55761  3.32751  1.84575  5.26184  3.99984    202 i - - -
          2.68618  4.42225  2.77519  2.73123  3.46354  2.40513  3.72494  3.29354  2.67741  2.69355  4.24690  2.90347  2.73739  3.18146  2.89801  2.37887  2.77519  2.98518  4.58477  3.61503
          0.02132  3.85868        *  0.61958  0.77255  0.00000        *
//
HMMER3/f [3.1b2 | February 2015]
NAME  H_pumpkin.ETU
LENG  363
ALPH  amino
RF    no
MM    no
CONS  yes
CS    no
MAP   yes
DATE  Thu Nov 19 21:55:08 2020
NSEQ  3
EFFN  0.454102
CKSUM 48263013
STATS LOCAL MSV      -12.0093  0.69991
STATS LOCAL VITERBI  -12.3111  0.69991
STATS LOCAL FORWARD   -5.7280  0.69991
HMM          A        C        D        E        F        G        H        I        K        L        M        N        P        Q        R        S        T        V        W        Y   
            m->m     m->i     m->d     i->m     i->i     d->m     d->d
  COMPO   2.55972  4.14850  2.79091  2.08945  3.89178  2.84813  3.85262  2.91262  2.60116  2.71111  3.92743  2.98861  3.18471  3.23541  3.07008  2.59151  2.81442  2.63564  5.31026  3.98826
          2.68619  4.42226  2.77521  2.73125  3.46355  2.40514  3.72496  3.29355  2.67742  2.69356  4.24589  2.90348  2.73741  3.18148  2.89802  2.37888  2.77521  2.98520  4.58478  3.61504
          0.15696  2.00401  4.55917  0.36607  1.18238  0.00000        *
      1   2.94190  4.49652  4.01144  3.60267  3.19328  3.80752  4.34609  2.36537  3.37252  1.79376  1.44801  3.88442  4.26833  3.75700  3.58193  3.28707  3.24672  2.36723  5.02908  3.78744      2 m - - -
          2.68618  4.42225  2.77519  2.73123  3.46354  2.40513  3.72494  3.29354  2.67741  2.69355  4.24690  2.90347  2.73739  3.18146  2.89801  2.37887  2.77519  2.98518  4.58477  3.61503
          0.03256  3.83682  4.55917  0.61958  0.77255  0.48576  0.95510
      2   2.69481  4.68927  2.69030  2.57246  4.04729  3.16078  3.89379  3.75053  2.79480  3.40163  4.35752  1.22278  3.81116  3.16695  3.14785  2.76366  3.07578  3.37635  5.35739  3.99855      3 n - - -
          2.68618  4.42225  2.77519  2.73123  3.46354  2.40513  3.72494  3.29354  2.67741  2.69355  4.24690  2.90347  2.73739  3.18146  2.89801  2.37887  2.77519  2.98518  4.58477  3.61503
          0.03256  3.83682  4.55917  0.61958  0.77255  0.48576  0.95510
      3   2.62209  4.40041  3.28850  3.18371  4.32546  0.78630  4.30564  3.91689  3.36007  3.57539  4.55128  3.45295  3.79040  3.68714  3.59951  2.79308  3.10058  3.45214  5.42949  4.42634      4 g - - -
          2.68618  4.42225  2.77519  2.73123  3.46354  2.40513  3.72494  3.29354  2.67741  2.69355  4.24690  2.90347  2.73739  3.18146  2.89801  2.37887  2.77519  2.98518  4.58477  3.61503
          0.03256  3.83682  4.55917  0.61958  0.77255  0.48576  0.95510
      4   2.92273  5.02492  2.47434  1.07719  4.36685  3.25185  3.83632  3.81369  2.71243  3.43683  4.41304  2.91439  3.85493  3.05312  3.11711  2.90913  3.22689  3.50145  5.54519  4.26810      5 e - - -
          2.68618  4.42225  2.77519  2.73123  3.46354  2.40513  3.72494  3.29354  2.67741  2.69355  4.24690  2.90347  2.73739  3.18146  2.89801  2.37887  2.77519  2.98518  4.58477  3.61503
          0.03256  3.83682  4.55917  0.61958  0.77255  0.48576  0.95510
      5   1.06641  4.17525  3.42720  3.21749  4.01762  3.00061  4.24364  3.13786  3.23284  3.02105  4.05729  3.37586  3.73652  3.57742  3.48548  2.52610  2.80101  2.79847  5.44836  4.24477      6 a - - -
          2.68618  4.42225  2.77519  2.73123  3.46354  2.40513  3.72494  3.29354  2.67741  2.69355  4.24690  2.90347  2.73739  3.18146  2.89801  2.37887  2.77519  2.98518  4.58477  3.61503
          0.03256  3.83682  4.55917  0.61958  0.77255  0.48576  0.95510
      6   3.00341  4.43279  4.28393  3.89883  3.35077  4.02713  4.63395  1.12320  3.72623  1.94475  3.29234  4.14920  4.46227  4.07854  3.92692  3.51945  3.30343  1.84653  5.23382  3.96866      7 i - - -
          2.68618  4.42225  2.77519  2.73123  3.46354  2.40513  3.72494  3.29354  2.67741  2.69355  4.24690  2.90347  2.73739  3.18146  2.89801  2.37887  2.77519  2.98518  4.58477  3.61503
          0.03256  3.83682  4.55917  0.61958  0.77255  0.48576  0.95510
      7   2.62209  4.40041  3.28850  3.18371  4.32546  0.78630  4.30564  3.91689  3.36007  3.57539  4.55128  3.45295  3.79040  3.68714  3.59951  2.79308  3.10058  3.45214  5.42949  4.42634      8 g - - -
          2.68618  4.42225  2.77519  2.73123  3.46354  2.40513  3.72494  3.29354  2.67741  2.69355  4.24690  2.90347  2.73739  3.18146  2.89801  2.37887  2.77519  2.98518  4.58477  3.61503
          0.03256  3.83682  4.55917  0.61958  0.77255  0.48576  0.95510
      8   2.78010  4.33317  4.07550  3.73808  3.52466  3.68642  4.54616  2.05401  3.60530  2.21828  3.49579  3.93347  4.24932  3.96792  3.82113  3.18815  3.14277  1.07114  5.30288  4.03203      9 v - - -
          2.68618  4.42225  2.77519  2.73123  3.46354  2.40513  3.72494  3.29354  2.67741  2.69355  4.24690  2.90347  2.73739  3.18146  2.89801  2.37887  2.77519  2.98518  4.58477  3.61503
          0.03256  3.83682  4.55917  0.61958  0.77255  0.48576  0.95510
      9   3.00341  4.43279  4.28393  3.89883  3.35077  4.02713  4.63395  1.12320  3.72623  1.94475  3.29234  4.14920  4.46227  4.07854  3.92692  3.51945  3.30343  1.84653  5.23382  3.96866     10 i - - -
          2.68618  4.42225  2.77519  2.73123  3.46354  2.40513  3.72494  3.29354  2.67741  2.69355  4.24690  2.90347  2.73739  3.18146  2.89801  2.37887  2.77519  2.98518  4.58477  3.61503
          0.03256  3.83682  4.55917  0.61958  0.77255  0.48576  0.95510
     10   2.92273  5.02492  2.47434  1.07719  4.36685  3.25185  3.83632  3.81369  2.71243  3.43683  4.41304  2.91439  3.85493  3.05312  3.11711  2.90913  3.22689  3.50145  5.54519  4.26810     11 e - - -
          2.68618  4.42225  2.77519  2.73123  3.46354  2.40513  3.72494  3.29354  2.67741  2.69355  4.24690  2.90347  2.73739  3.18146  2.89801  2.37887  2.77519  2.98518  4.58477  3.61503
          0.03256  3.83682  4.55917  0.61958  0.77255  0.48576  0.95510
     11   2.39455  4.23936  3.39744  3.14846  3.93835  3.07965  4.16837  3.06118  3.09072  2.92591  3.97919  3.36317  3.78080  3.48748  3.35079  2.59548  1.23382  2.75997  5.37933  4.15515     12 t - - -
          2.68618  4.42225  2.77519  2.73123  3.46354  2.40513  3.72494  3.29354  2.67741  2.69355  4.24690  2.90347  2.73739  3.18146  2.89801  2.37887  2.77519  2.98518  4.58477  3.61503
          0.03256  3.83682  4.55917  0.61958  0.77255  0.48576  0.95510
     12   3.00341  4.43279  4.28393  3.89883  3.35077  4.02713  4.63395  1.12320  3.72623  1.94475  3.29234  4.14920  4.46227  4.07854  3.92692  3.51945  3.30343  1.84653  5.23382  3.96866     13 i - - -
          2.68618  4.42225  2.77519  2.73123  3.46354  2.40513  3.72494  3.29354  2.67741  2.69355  4.24690  2.90347  2.73739  3.18146  2.89801  2.37887  2.77519  2.98518  4.58477  3.61503
          0.03256  3.83682  4.55917  0.61958  0.77255  0.48576  0.95510
     13   2.62209  4.40041  3.28850  3.18371  4.32546  0.78630  4.30564  3.91689  3.36007  3.57539  4.55128  3.45295  3.79040  3.68714  3.59951  2.79308  3.10058  3.45214  5.42949  4.42634     14 g - - -
          2.68618  4.42225  2.77519  2.73123  3.46354  2.40513  3.72494  3.29354  2.67741  2.69355  4.24690  2.90347  2.73739  3.18146  2.89801  2.37887  2.77519  2.98518  4.58477  3.61503
          0.03256  3.83682  4.55917  0.61958  0.77255  0.48576  0.95510
     14   2.94190  4.49652  4.01144  3.60267  3.19328  3.80752  4.34609  2.36537  3.37252  1.79376  1.44801  3.88442  4.26833  3.75700  3.58193  3.28707  3.24672  2.36723  5.02908  3.78744     15 m - - -
          2.68618  4.42225  2.77519  2.73123  3.46354  2.40513  3.72494  3.29354  2.67741  2.69355  4.24690  2.90347  2.73739  3.18146  2.89801  2.37887  2.77519  2.98518  4.58477  3.61503
          0.03256  3.83682  4.55917  0.61958  0.77255  0.48576  0.95510
     15   2.39455  4.23936  3.39744  3.14846  3.93835  3.07965  4.16837  3.06118  3.09072  2.92591  3.97919  3.36317  3.78080  3.48748  3.35079  2.59548  1.23382  2.75997  5.37933  4.15515     16 t - - -
          2.68618  4.42225  2.77519  2.73123  3.46354  2.40513  3.72494  3.29354  2.67741  2.69355  4.24690  2.90347  2.73739  3.18146  2.89801  2.37887  2.77519  2.98518  4.58477  3.61503
          0.03256  3.83682  4.55917  0.61958  0.77255  0.48576  0.95510
     16   1.06641  4.17525  3.42720  3.21749  4.01762  3.00061  4.24364  3.13786  3.23284  3.02105  4.05729  3.37586  3.73652  3.57742  3.48548  2.52610  2.80101  2.79847  5.44836  4.24477     17 a - - -
          2.68618  4.42225  2.77519  2.73123  3.46354  2.40513  3.72494  3.29354  2.67741  2.69355  4.24690  2.90347  2.73739  3.18146  2.89801  2.37887  2.77519  2.98518  4.58477  3.61503
          0.03256  3.83682  4.55917  0.61958  0.77255  0.48576  0.95510
     17   1.06641  4.17525  3.42720  3.21749  4.01762  3.00061  4.24364  3.13786  3.23284  3.02105  4.05729  3.37586  3.73652  3.57742  3.48548  2.52610  2.80101  2.79847  5.44836  4.24477     18 a - - -
          2.68618  4.42225  2.77519  2.73123  3.46354  2.40513  3.72494  3.29354  2.67741  2.69355  4.24690  2.90347  2.73739  3.18146  2.89801  2.37887  2.77519  2.98518  4.58477  3.61503
          0.03256  3.83682  4.55917  0.61958  0.77255  0.48576  0.95510
     18   2.78010  4.33317  4.07550  3.73808  3.52466  3.68642  4.54616  2.05401  3.60530  2.21828  3.49579  3.93347  4.24932  3.96792  3.82113  3.18815  3.14277  1.07114  5.30288  4.03203     19 v - - -
          2.68618  4.42225  2.77519  2.73123  3.46354  2.40513  3.72494  3.29354  2.67741  2.69355  4.24690  2.90347  2.73739  3.18146  2.89801  2.37887  2.77519  2.98518  4.58477  3.61503
          0.03256  3.83682  4.55917  0.61958  0.77255  0.48576  0.95510
     19   2.92273  5.02492  2.47434  1.07719  4.36685  3.25185  3.83632  3.81369  2.71243  3.43683  4.41304  2.91439  3.85493  3.05312  3.11711  2.90913  3.22689  3.50145  5.54519  4.26810     20 e - - -
          2.68618  4.42225  2.77519  2.73123  3.46354  2.40513  3.72494  3.29354  2.67741  2.69355  4.24690  2.90347  2.73739  3.18146  2.89801  2.37887  2.77519  2.98518  4.58477  3.61503
          0.03256  3.83682  4.55917  0.61958  0.77255  0.48576  0.95510
     20   1.06641  4.17525  3.42720  3.21749  4.01762  3.00061  4.24364  3.13786  3.23284  3.02105  4.05729  3.37586  3.73652  3.57742  3.48548  2.52610  2.80101  2.79847  5.44836  4.24477     21 a - - -
          2.68618  4.42225  2.77519  2.73123  3.46354  2.40513  3.72494  3.29354  2.67741  2.69355  4.24690  2.90347  2.73739  3.18146  2.89801  2.37887  2.77519  2.98518  4.58477  3.61503
          0.03256  3.83682  4.55917  0.61958  0.77255  0.48576  0.95510
     21   1.06641  4.17525  3.42720  3.21749  4.01762  3.00061  4.24364  3.13786  3.23284  3.02105  4.05729  3.37586  3.73652  3.57742  3.48548  2.52610  2.80101  2.79847  5.44836  4.24477     22 a - - -
          2.68618  4.42225  2.77519  2.73123  3.46354  2.40513  3.72494  3.29354  2.67741  2.69355  4.24690  2.90347  2.73739  3.18146  2.89801  2.37887  2.77519  2.98518  4.58477  3.61503
          0.03256  3.83682  4.55917  0.61958  0.77255  0.48576  0.95510
     22   2.95223  5.07347  0.97056  2.31460  4.44594  3.18448  3.90108  4.02620  2.97869  3.64115  4.61902  2.86894  3.83483  3.14057  3.48961  2.91901  3.29024  3.66938  5.62143  4.32544     23 d - - -
          2.68618  4.42225  2.77519  2.73123  3.46354  2.40513  3.72494  3.29354  2.67741  2.69355  4.24690  2.90347  2.73739  3.18146  2.89801  2.37887  2.77519  2.98518  4.58477  3.61503
          0.03256  3.83682  4.55917  0.61958  0.77255  0.48576  0.95510
     23   2.29842  4.21804  3.17637  2.99106  4.04109  2.94862  4.10162  3.55914  3.06240  3.28234  4.21181  3.22118  3.68461  3.41464  3.34915  1.14610  2.77598  3.10206  5.41656  4.12456     24 s - - -
          2.68618  4.42225  2.77519  2.73123  3.46354  2.40513  3.72494  3.29354  2.67741  2.69355  4.24690  2.90347  2.73739  3.18146  2.89801  2.37887  2.77519  2.98518  4.58477  3.61503
          0.03256  3.83682  4.55917  0.61958  0.77255  0.48576  0.95510
     24   2.54748  1.01574  4.05735  3.78929  3.78938  3.17747  4.44428  2.92786  3.61619  2.84470  3.96505  3.78581  3.88159  3.96381  3.74670  2.81896  3.01132  2.67473  5.21244  4.07716     25 c - - -
          2.68618  4.42225  2.77519  2.73123  3.46354  2.40513  3.72494  3.29354  2.67741  2.69355  4.24690  2.90347  2.73739  3.18146  2.89801  2.37887  2.77519  2.98518  4.58477  3.61503
          0.03256  3.83682  4.55917  0.61958  0.77255  0.48576  0.95510
     25   2.78010  4.33317  4.07550  3.73808  3.52466  3.68642  4.54616  2.05401  3.60530  2.21828  3.49579  3.93347  4.24932  3.96792  3.82113  3.18815  3.14277  1.07114  5.30288  4.03203     26 v - - -
          2.68618  4.42225  2.77519  2.73123  3.46354  2.40513  3.72494  3.29354  2.67741  2.69355  4.24690  2.90347  2.73739  3.18146  2.89801  2.37887  2.77519  2.98518  4.58477  3.61503
          0.03256  3.83682  4.55917  0.61958  0.77255  0.48576  0.95510
     26   2.94036  4.90159  3.11392  2.74278  4.27986  3.43307  3.74090  3.70703  1.08817  3.28019  4.24408  3.16863  3.93637  2.93480  2.42690  2.98500  3.19656  3.41702  5.34960  4.15744     27 k - - -
          2.68618  4.42225  2.77519  2.73123  3.46354  2.40513  3.72494  3.29354  2.67741  2.69355  4.24690  2.90347  2.73739  3.18146  2.89801  2.37887  2.77519  2.98518  4.58477  3.61503
          0.03256  3.83682  4.55917  0.61958  0.77255  0.48576  0.95510
     27   2.29842  4.21804  3.17637  2.99106  4.04109  2.94862  4.10162  3.55914  3.06240  3.28234  4.21181  3.22118  3.68461  3.41464  3.34915  1.14610  2.77598  3.10206  5.41656  4.12456     28 s - - -
          2.68618  4.42225  2.77519  2.73123  3.46354  2.40513  3.72494  3.29354  2.67741  2.69355  4.24690  2.90347  2.73739  3.18146  2.89801  2.37887  2.77519  2.98518  4.58477  3.61503
          0.03256  3.83682  4.55917  0.61958  0.77255  0.48576  0.95510
     28   1.06641  4.17525  3.42720  3.21749  4.01762  3.00061  4.24364  3.13786  3.23284  3.02105  4.05729  3.37586  3.73652  3.57742  3.48548  2.52610  2.80101  2.79847  5.44836  4.24477     29 a - - -
          2.68618  4.42225  2.77519  2.73123  3.46354  2.40513  3.72494  3.29354  2.67741  2.69355  4.24690  2.90347  2.73739  3.18146  2.89801  2.37887  2.77519  2.98518  4.58477  3.61503
          0.03256  3.83682  4.55917  0.61958  0.77255  0.48576  0.95510
     29   2.69481  4.68927  2.69030  2.57246  4.04729  3.16078  3.89379  3.75053  2.79480  3.40163  4.35752  1.22278  3.81116  3.16695  3.14785  2.76366  3.07578  3.37635  5.35739  3.99855     30 n - - -
          2.68618  4.42225  2.77519  2.73123  3.46354  2.40513  3.72494  3.29354  2.67741  2.69355  4.24690  2.90347  2.73739  3.18146  2.89801  2.37887  2.77519  2.98518  4.58477  3.61503
          0.03256  3.83682  4.55917  0.61958  0.77255  0.48576  0.95510
     30   2.78010  4.33317  4.07550  3.73808  3.52466  3.68642  4.54616  2.05401  3.60530  2.21828  3.49579  3.93347  4.24932  3.96792  3.82113  3.18815  3.14277  1.07114  5.30288  4.03203     31 v - - -
          2.68618  4.42225  2.77519  2.73123  3.46354  2.40513  3.72494  3.29354  2.67741  2.69355  4.24690  2.90347  2.73739  3.18146  2.89801  2.37887  2.77519  2.98518  4.58477  3.61503
          0.03256  3.83682  4.55917  0.61958  0.77255  0.48576  0.95510
     31   2.39455  4.23936  3.39744  3.14846  3.93835  3.07965  4.16837  3.06118  3.09072  2.92591  3.97919  3.36317  3.78080  3.48748  3.35079  2.59548  1.23382  2.75997  5.37933  4.15515     32 t - - -
          2.68618  4.42225  2.77519  2.73123  3.46354  2.40513  3.72494  3.29354  2.67741  2.69355  4.24690  2.90347  2.73739  3.18146  2.89801  2.37887  2.77519  2.98518  4.58477  3.61503
          0.03256  3.83682  4.55917  0.61958  0.77255  0.48576  0.95510
     32   3.11581  4.58898  4.13200  3.77226  3.12310  3.93638  4.43920  2.32589  3.54034  0.92039  3.15824  4.05113  4.37826  3.91722  3.72201  3.50392  3.41191  2.35386  4.98887  3.70377     33 l - - -
          2.68618  4.42225  2.77519  2.73123  3.46354  2.40513  3.72494  3.29354  2.67741  2.69355  4.24690  2.90347  2.73739  3.18146  2.89801  2.37887  2.77519  2.98518  4.58477  3.61503
          0.03256  3.83682  4.55917  0.61958  0.77255  0.48576  0.95510
     33   3.00341  4.43279  4.28393  3.89883  3.35077  4.02713  4.63395  1.12320  3.72623  1.94475  3.29234  4.14920  4.46227  4.07854  3.92692  3.51945  3.30343  1.84653  5.23382  3.96866     34 i - - -
          2.68618  4.42225  2.77519  2.73123  3.46354  2.40513  3.72494  3.29354  2.67741  2.69355  4.24690  2.90347  2.73739  3.18146  2.89801  2.37887  2.77519  2.98518  4.58477  3.61503
          0.03256  3.83682  4.55917  0.61958  0.77255  0.48576  0.95510
     34   2.62209  4.40041  3.28850  3.18371  4.32546  0.78630  4.30564  3.91689  3.36007  3.57539  4.55128  3.45295  3.79040  3.68714  3.59951  2.79308  3.10058  3.45214  5.42949  4.42634     35 g - - -
          2.68618  4.42225  2.77519  2.73123  3.46354  2.40513  3.72494  3.29354  2.67741  2.69355  4.24690  2.90347  2.73739  3.18146  2.89801  2.37887  2.77519  2.98518  4.58477  3.61503
          0.03256  3.83682  4.55917  0.61958  0.77255  0.48576  0.95510
     35   3.19664  4.70006  3.78606  3.50925  2.29569  3.78896  3.60349  3.21093  3.36780  2.67393  3.88982  3.68029  4.26389  3.68239  3.55861  3.33670  3.48329  3.07987  3.93791  1.02720     36 y - - -
          2.68618  4.42225  2.77519  2.73123  3.46354  2.40513  3.72494  3.29354  2.67741  2.69355  4.24690  2.90347  2.73739  3.18146  2.89801  2.37887  2.77519  2.98518  4.58477  3.61503
          0.03256  3.83682  4.55917  0.61958  0.77255  0.48576  0.95510
     36   2.92273  5.02492  2.47434  1.07719  4.36685  3.25185  3.83632  3.81369  2.71243  3.43683  4.41304  2.91439  3.85493  3.05312  3.11711  2.90913  3.22689  3.50145  5.54519  4.26810     37 e - - -
          2.68618  4.42225  2.77519  2.73123  3.46354  2.40513  3.72494  3.29354  2.67741  2.69355  4.24690  2.90347  2.73739  3.18146  2.89801  2.37887  2.77519  2.98518  4.58477  3.61503
          0.03256  3.83682  4.55917  0.61958  0.77255  0.48576  0.95510
     37   3.11581  4.58898  4.13200  3.77226  3.12310  3.93638  4.43920  2.32589  3.54034  0.92039  3.15824  4.05113  4.37826  3.91722  3.72201  3.50392  3.41191  2.35386  4.98887  3.70377     38 l - - -
          2.68618  4.42225  2.77519  2.73123  3.46354  2.40513  3.72494  3.29354  2.67741  2.69355  4.24690  2.90347  2.73739  3.18146  2.89801  2.37887  2.77519  2.98518  4.58477  3.61503
          0.03256  3.83682  4.55917  0.61958  0.77255  0.48576  0.95510
     38   2.21019  4.14734  3.25329  2.96064  4.09064  2.93234  4.04766  3.42238  2.97514  3.17713  4.05033  3.18428  3.64780  3.31514  3.28897  1.56856  2.00848  2.97320  5.45803  4.21294     39 s - - -
          2.68618  4.42225  2.77519  2.73123  3.46354  2.40513  3.72494  3.29354  2.67741  2.69355  4.24690  2.90347  2.73739  3.18146  2.89801  2.37887  2.77519  2.98518  4.58477  3.61503
          0.03256  3.83682  4.55917  0.61958  0.77255  0.48576  0.95510
     39   2.39455  4.23936  3.39744  3.14846  3.93835  3.07965  4.16837  3.06118  3.09072  2.92591  3.97919  3.36317  3.78080  3.48748  3.35079  2.59548  1.23382  2.75997  5.37933  4.15515     40 t - - -
          2.68618  4.42225  2.77519  2.73123  3.46354  2.40513  3.72494  3.29354  2.67741  2.69355  4.24690  2.90347  2.73739  3.18146  2.89801  2.37887  2.77519  2.98518  4.58477  3.61503
          0.03256  3.83682  4.55917  0.61958  0.77255  0.48576  0.95510
     40   2.62209  4.40041  3.28850  3.18371  4.32546  0.78630  4.30564  3.91689  3.36007  3.57539  4.55128  3.45295  3.79040  3.68714  3.59951  2.79308  3.10058  3.45214  5.42949  4.42634     41 g - - -
          2.68618  4.42225  2.77519  2.73123  3.46354  2.40513  3.72494  3.29354  2.67741  2.69355  4.24690  2.90347  2.73739  3.18146  2.89801  2.37887  2.77519  2.98518  4.58477  3.61503
          0.03256  3.83682  4.55917  0.61958  0.77255  0.48576  0.95510
     41   2.62209  4.40041  3.28850  3.18371  4.32546  0.78630  4.30564  3.91689  3.36007  3.57539  4.55128  3.45295  3.79040  3.68714  3.59951  2.79308  3.10058  3.45214  5.42949  4.42634     42 g - - -
          2.68618  4.42225  2.77519  2.73123  3.46354  2.40513  3.72494  3.29354  2.67741  2.69355  4.24690  2.90347  2.73739  3.18146  2.89801  2.37887  2.77519  2.98518  4.58477  3.61503
          0.03256  3.83682  4.55917  0.61958  0.77255  0.48576  0.95510
     42   3.11581  4.58898  4.13200  3.77226  3.12310  3.93638  4.43920  2.32589  3.54034  0.92039  3.15824  4.05113  4.37826  3.91722  3.72201  3.50392  3.41191  2.35386  4.98887  3.70377     43 l - - -
          2.68618  4.42225  2.77519  2.73123  3.46354  2.40513  3.72494  3.29354  2.67741  2.69355  4.24690  2.90347  2.73739  3.18146  2.89801  2.37887  2.77519  2.98518  4.58477  3.61503
          0.03256  3.83682  4.55917  0.61958  0.77255  0.48576  0.95510
     43   2.78010  4.33317  4.07550  3.73808  3.52466  3.68642  4.54616  2.05401  3.60530  2.21828  3.49579  3.93347  4.24932  3.96792  3.82113  3.18815  3.14277  1.07114  5.30288  4.03203     44 v - - -
          2.68618  4.42225  2.77519  2.73123  3.46354  2.40513  3.72494  3.29354  2.67741  2.69355  4.24690  2.90347  2.73739  3.18146  2.89801  2.37887  2.77519  2.98518  4.58477  3.61503
          0.03256  3.83682  4.55917  0.61958  0.77255  0.48576  0.95510
     44   2.39455  4.23936  3.39744  3.14846  3.93835  3.07965  4.16837  3.06118  3.09072  2.92591  3.97919  3.36317  3.78080  3.48748  3.35079  2.59548  1.23382  2.75997  5.37933  4.15515     45 t - - -
          2.68618  4.42225  2.77519  2.73123  3.46354  2.40513  3.72494  3.29354  2.67741  2.69355  4.24690  2.90347  2.73739  3.18146  2.89801  2.37887  2.77519  2.98518  4.58477  3.61503
          0.03256  3.83682  4.55917  0.61958  0.77255  0.48576  0.95510
     45   3.00341  4.43279  4.28393  3.89883  3.35077  4.02713  4.63395  1.12320  3.72623  1.94475  3.29234  4.14920  4.46227  4.07854  3.92692  3.51945  3.30343  1.84653  5.23382  3.96866     46 i - - -
          2.68618  4.42225  2.77519  2.73123  3.46354  2.40513  3.72494  3.29354  2.67741  2.69355  4.24690  2.90347  2.73739  3.18146  2.89801  2.37887  2.77519  2.98518  4.58477  3.61503
          0.03256  3.83682  4.55917  0.61958  0.77255  0.48576  0.95510
     46   2.94036  4.90159  3.11392  2.74278  4.27986  3.43307  3.74090  3.70703  1.08817  3.28019  4.24408  3.16863  3.93637  2.93480  2.42690  2.98500  3.19656  3.41702  5.34960  4.15744     47 k - - -
          2.68618  4.42225  2.77519  2.73123  3.46354  2.40513  3.72494  3.29354  2.67741  2.69355  4.24690  2.90347  2.73739  3.18146  2.89801  2.37887  2.77519  2.98518  4.58477  3.61503
          0.03256  3.83682  4.55917  0.61958  0.77255  0.48576  0.95510
     47   3.00341  4.43279  4.28393  3.89883  3.35077  4.02713  4.63395  1.12320  3.72623  1.94475  3.29234  4.14920  4.46227  4.07854  3.92692  3.51945  3.30343  1.84653  5.23382  3.96866     48 i - - -
          2.68618  4.42225  2.77519  2.73123  3.46354  2.40513  3.72494  3.29354  2.67741  2.69355  4.24690  2.90347  2.73739  3.18146  2.89801  2.37887  2.77519  2.98518  4.58477  3.61503
          0.03256  3.83682  4.55917  0.61958  0.77255  0.48576  0.95510
     48   2.92273  5.02492  2.47434  1.07719  4.36685  3.25185  3.83632  3.81369  2.71243  3.43683  4.41304  2.91439  3.85493  3.05312  3.11711  2.90913  3.22689  3.50145  5.54519  4.26810     49 e - - -
          2.68618  4.42225  2.77519  2.73123  3.46354  2.40513  3.72494  3.29354  2.67741  2.69355  4.24690  2.90347  2.73739  3.18146  2.89801  2.37887  2.77519  2.98518  4.58477  3.61503
          0.03256  3.83682  4.55917  0.61958  0.77255  0.48576  0.95510
     49   2.62209  4.40041  3.28850  3.18371  4.32546  0.78630  4.30564  3.91689  3.36007  3.57539  4.55128  3.45295  3.79040  3.68714  3.59951  2.79308  3.10058  3.45214  5.42949  4.42634     50 g - - -
          2.68618  4.42225  2.77519  2.73123  3.46354  2.40513  3.72494  3.29354  2.67741  2.69355  4.24690  2.90347  2.73739  3.18146  2.89801  2.37887  2.77519  2.98518  4.58477  3.61503
          0.03256  3.83682  4.55917  0.61958  0.77255  0.48576  0.95510
     50   2.95223  5.07347  0.97056  2.31460  4.44594  3.18448  3.90108  4.02620  2.97869  3.64115  4.61902  2.86894  3.83483  3.14057  3.48961  2.91901  3.29024  3.66938  5.62143  4.32544     51 d - - -
          2.68618  4.42225  2.77519  2.73123  3.46354  2.40513  3.72494  3.29354  2.67741  2.69355  4.24690  2.90347  2.73739  3.18146  2.89801  2.37887  2.77519  2.98518  4.58477  3.61503
          0.03256  3.83682  4.55917  0.61958  0.77255  0.48576  0.95510
     51   2.78010  4.33317  4.07550  3.73808  3.52466  3.68642  4.54616  2.05401  3.60530  2.21828  3.49579  3.93347  4.24932  3.96792  3.82113  3.18815  3.14277  1.07114  5.30288  4.03203     52 v - - -
          2.68618  4.42225  2.77519  2.73123  3.46354  2.40513  3.72494  3.29354  2.67741  2.69355  4.24690  2.90347  2.73739  3.18146  2.89801  2.37887  2.77519  2.98518  4.58477  3.61503
          0.03256  3.83682  4.55917  0.61958  0.77255  0.48576  0.95510
     52   2.62209  4.40041  3.28850  3.18371  4.32546  0.78630  4.30564  3.91689  3.36007  3.57539  4.55128  3.45295  3.79040  3.68714  3.59951  2.79308  3.10058  3.45214  5.42949  4.42634     53 g - - -
          2.68618  4.42225  2.77519  2.73123  3.46354  2.40513  3.72494  3.29354  2.67741  2.69355  4.24690  2.90347  2.73739  3.18146  2.89801  2.37887  2.77519  2.98518  4.58477  3.61503
          0.03256  3.83682  4.55917  0.61958  0.77255  0.48576  0.95510
     53   1.06641  4.17525  3.42720  3.21749  4.01762  3.00061  4.24364  3.13786  3.23284  3.02105  4.05729  3.37586  3.73652  3.57742  3.48548  2.52610  2.80101  2.79847  5.44836  4.24477     54 a - - -
          2.68618  4.42225  2.77519  2.73123  3.46354  2.40513  3.72494  3.29354  2.67741  2.69355  4.24690  2.90347  2.73739  3.18146  2.89801  2.37887  2.77519  2.98518  4.58477  3.61503
          0.03256  3.83682  4.55917  0.61958  0.77255  0.48576  0.95510
     54   2.78010  4.33317  4.07550  3.73808  3.52466  3.68642  4.54616  2.05401  3.60530  2.21828  3.49579  3.93347  4.24932  3.96792  3.82113  3.18815  3.14277  1.07114  5.30288  4.03203     55 v - - -
          2.68618  4.42225  2.77519  2.73123  3.46354  2.40513  3.72494  3.29354  2.67741  2.69355  4.24690  2.90347  2.73739  3.18146  2.89801  2.37887  2.77519  2.98518  4.58477  3.61503
          0.03256  3.83682  4.55917  0.61958  0.77255  0.48576  0.95510
     55   2.94036  4.90159  3.11392  2.74278  4.27986  3.43307  3.74090  3.70703  1.08817  3.28019  4.24408  3.16863  3.93637  2.93480  2.42690  2.98500  3.19656  3.41702  5.34960  4.15744     56 k - - -
          2.68618  4.42225  2.77519  2.73123  3.46354  2.40513  3.72494  3.29354  2.67741  2.69355  4.24690  2.90347  2.73739  3.18146  2.89801  2.37887  2.77519  2.98518  4.58477  3.61503
          0.03256  3.83682  4.55917  0.61958  0.77255  0.48576  0.95510
     56   1.06641  4.17525  3.42720  3.21749  4.01762  3.00061  4.24364  3.13786  3.23284  3.02105  4.05729  3.37586  3.73652  3.57742  3.48548  2.52610  2.80101  2.79847  5.44836  4.24477     57 a - - -
          2.68618  4.42225  2.77519  2.73123  3.46354  2.40513  3.72494  3.29354  2.67741  2.69355  4.24690  2.90347  2.73739  3.18146  2.89801  2.37887  2.77519  2.98518  4.58477  3.61503
          0.03256  3.83682  4.55917  0.61958  0.77255  0.48576  0.95510
     57   1.06641  4.17525  3.42720  3.21749  4.01762  3.00061  4.24364  3.13786  3.23284  3.02105  4.05729  3.37586  3.73652  3.57742  3.48548  2.52610  2.80101  2.79847  5.44836  4.24477     58 a - - -
          2.68618  4.42225  2.77519  2.73123  3.46354  2.40513  3.72494  3.29354  2.67741  2.69355  4.24690  2.90347  2.73739  3.18146  2.89801  2.37887  2.77519  2.98518  4.58477  3.61503
          0.03256  3.83682  4.55917  0.61958  0.77255  0.48576  0.95510
     58   3.00341  4.43279  4.28393  3.89883  3.35077  4.02713  4.63395  1.12320  3.72623  1.94475  3.29234  4.14920  4.46227  4.07854  3.92692  3.51945  3.30343  1.84653  5.23382  3.96866     59 i - - -
          2.68618  4.42225  2.77519  2.73123  3.46354  2.40513  3.72494  3.29354  2.67741  2.69355  4.24690  2.90347  2.73739  3.18146  2.89801  2.37887  2.77519  2.98518  4.58477  3.61503
          0.03256  3.83682  4.55917  0.61958  0.77255  0.48576  0.95510
     59   2.95223  5.07347  0.97056  2.31460  4.44594  3.18448  3.90108  4.02620  2.97869  3.64115  4.61902  2.86894  3.83483  3.14057  3.48961  2.91901  3.29024  3.66938  5.62143  4.32544     60 d - - -
          2.68618  4.42225  2.77519  2.73123  3.46354  2.40513  3.72494  3.29354  2.67741  2.69355  4.24690  2.90347  2.73739  3.18146  2.89801  2.37887  2.77519  2.98518  4.58477  3.61503
          0.03256  3.83682  4.55917  0.61958  0.77255  0.48576  0.95510
     60   1.06641  4.17525  3.42720  3.21749  4.01762  3.00061  4.24364  3.13786  3.23284  3.02105  4.05729  3.37586  3.73652  3.57742  3.48548  2.52610  2.80101  2.79847  5.44836  4.24477     61 a - - -
          2.68618  4.42225  2.77519  2.73123  3.46354  2.40513  3.72494  3.29354  2.67741  2.69355  4.24690  2.90347  2.73739  3.18146  2.89801  2.37887  2.77519  2.98518  4.58477  3.61503
          0.03256  3.83682  4.55917  0.61958  0.77255  0.48576  0.95510
     61   2.62209  4.40041  3.28850  3.18371  4.32546  0.78630  4.30564  3.91689  3.36007  3.57539  4.55128  3.45295  3.79040  3.68714  3.59951  2.79308  3.10058  3.45214  5.42949  4.42634     62 g - - -
          2.68618  4.42225  2.77519  2.73123  3.46354  2.40513  3.72494  3.29354  2.67741  2.69355  4.24690  2.90347  2.73739  3.18146  2.89801  2.37887  2.77519  2.98518  4.58477  3.61503
          0.03256  3.83682  4.55917  0.61958  0.77255  0.48576  0.95510
     62   2.94036  4.90159  3.11392  2.74278  4.27986  3.43307  3.74090  3.70703  1.08817  3.28019  4.24408  3.16863  3.93637  2.93480  2.42690  2.98500  3.19656  3.41702  5.34960  4.15744     63 k - - -
          2.68618  4.42225  2.77519  2.73123  3.46354  2.40513  3.72494  3.29354  2.67741  2.69355  4.24690  2.90347  2.73739  3.18146  2.89801  2.37887  2.77519  2.98518  4.58477  3.61503
          0.03256  3.83682  4.55917  0.61958  0.77255  0.48576  0.95510
     63   2.78010  4.33317  4.07550  3.73808  3.52466  3.68642  4.54616  2.05401  3.60530  2.21828  3.49579  3.93347  4.24932  3.96792  3.82113  3.18815  3.14277  1.07114  5.30288  4.03203     64 v - - -
          2.68618  4.42225  2.77519  2.73123  3.46354  2.40513  3.72494  3.29354  2.67741  2.69355  4.24690  2.90347  2.73739  3.18146  2.89801  2.37887  2.77519  2.98518  4.58477  3.61503
          0.03256  3.83682  4.55917  0.61958  0.77255  0.48576  0.95510
     64   2.29842  4.21804  3.17637  2.99106  4.04109  2.94862  4.10162  3.55914  3.06240  3.28234  4.21181  3.22118  3.68461  3.41464  3.34915  1.14610  2.77598  3.10206  5.41656  4.12456     65 s - - -
          2.68618  4.42225  2.77519  2.73123  3.46354  2.40513  3.72494  3.29354  2.67741  2.69355  4.24690  2.90347  2.73739  3.18146  2.89801  2.37887  2.77519  2.98518  4.58477  3.61503
          0.03256  3.83682  4.55917  0.61958  0.77255  0.48576  0.95510
     65   1.06641  4.17525  3.42720  3.21749  4.01762  3.00061  4.24364  3.13786  3.23284  3.02105  4.05729  3.37586  3.73652  3.57742  3.48548  2.52610  2.80101  2.79847  5.44836  4.24477     66 a - - -
          2.68618  4.42225  2.77519  2.73123  3.46354  2.40513  3.72494  3.29354  2.67741  2.69355  4.24690  2.90347  2.73739  3.18146  2.89801  2.37887  2.77519  2.98518  4.58477  3.61503
          0.03256  3.83682  4.55917  0.61958  0.77255  0.48576  0.95510
     66   2.92273  5.02492  2.47434  1.07719  4.36685  3.25185  3.83632  3.81369  2.71243  3.43683  4.41304  2.91439  3.85493  3.05312  3.11711  2.90913  3.22689  3.50145  5.54519  4.26810     67 e - - -
          2.68618  4.42225  2.77519  2.73123  3.46354  2.40513  3.72494  3.29354  2.67741  2.69355  4.24690  2.90347  2.73739  3.18146  2.89801  2.37887  2.77519  2.98518  4.58477  3.61503
          0.03256  3.83682  4.55917  0.61958  0.77255  0.48576  0.95510
     67   2.96625  4.80679  3.45337  2.97263  4.15236  3.46036  3.80014  3.69206  2.22547  3.21453  4.21617  3.33481  3.96516  3.02271  1.03430  3.05246  3.23495  3.41769  5.25017  4.08800     68 r - - -
          2.68618  4.42225  2.77519  2.73123  3.46354  2.40513  3.72494  3.29354  2.67741  2.69355  4.24690  2.90347  2.73739  3.18146  2.89801  2.37887  2.77519  2.98518  4.58477  3.61503
          0.03256  3.83682  4.55917  0.61958  0.77255  0.48576  0.95510
     68   3.00341  4.43279  4.28393  3.89883  3.35077  4.02713  4.63395  1.12320  3.72623  1.94475  3.29234  4.14920  4.46227  4.07854  3.92692  3.51945  3.30343  1.84653  5.23382  3.96866     69 i - - -
          2.68618  4.42225  2.77519  2.73123  3.46354  2.40513  3.72494  3.29354  2.67741  2.69355  4.24690  2.90347  2.73739  3.18146  2.89801  2.37887  2.77519  2.98518  4.58477  3.61503
          0.03256  3.83682  4.55917  0.61958  0.77255  0.48576  0.95510
     69   2.62209  4.40041  3.28850  3.18371  4.32546  0.78630  4.30564  3.91689  3.36007  3.57539  4.55128  3.45295  3.79040  3.68714  3.59951  2.79308  3.10058  3.45214  5.42949  4.42634     70 g - - -
          2.68618  4.42225  2.77519  2.73123  3.46354  2.40513  3.72494  3.29354  2.67741  2.69355  4.24690  2.90347  2.73739  3.18146  2.89801  2.37887  2.77519  2.98518  4.58477  3.61503
          0.03256  3.83682  4.55917  0.61958  0.77255  0.48576  0.95510
     70   2.39455  4.23936  3.39744  3.14846  3.93835  3.07965  4.16837  3.06118  3.09072  2.92591  3.97919  3.36317  3.78080  3.48748  3.35079  2.59548  1.23382  2.75997  5.37933  4.15515     71 t - - -
          2.68618  4.42225  2.77519  2.73123  3.46354  2.40513  3.72494  3.29354  2.67741  2.69355  4.24690  2.90347  2.73739  3.18146  2.89801  2.37887  2.77519  2.98518  4.58477  3.61503
          0.03256  3.83682  4.55917  0.61958  0.77255  0.48576  0.95510
     71   2.78010  4.33317  4.07550  3.73808  3.52466  3.68642  4.54616  2.05401  3.60530  2.21828  3.49579  3.93347  4.24932  3.96792  3.82113  3.18815  3.14277  1.07114  5.30288  4.03203     72 v - - -
          2.68618  4.42225  2.77519  2.73123  3.46354  2.40513  3.72494  3.29354  2.67741  2.69355  4.24690  2.90347  2.73739  3.18146  2.89801  2.37887  2.77519  2.98518  4.58477  3.61503
          0.03256  3.83682  4.55917  0.61958  0.77255  0.48576  0.95510
     72   2.78010  4.33317  4.07550  3.73808  3.52466  3.68642  4.54616  2.05401  3.60530  2.21828  3.49579  3.93347  4.24932  3.96792  3.82113  3.18815  3.14277  1.07114  5.30288  4.03203     73 v - - -
          2.68618  4.42225  2.77519  2.73123  3.46354  2.40513  3.72494  3.29354  2.67741  2.69355  4.24690  2.90347  2.73739  3.18146  2.89801  2.37887  2.77519  2.98518  4.58477  3.61503
          0.03256  3.83682  4.55917  0.61958  0.77255  0.48576  0.95510
     73   2.62209  4.40041  3.28850  3.18371  4.32546  0.78630  4.30564  3.91689  3.36007  3.57539  4.55128  3.45295  3.79040  3.68714  3.59951  2.79308  3.10058  3.45214  5.42949  4.42634     74 g - - -
          2.68618  4.42225  2.77519  2.73123  3.46354  2.40513  3.72494  3.29354  2.67741  2.69355  4.24690  2.90347  2.73739  3.18146  2.89801  2.37887  2.77519  2.98518  4.58477  3.61503
          0.03256  3.83682  4.55917  0.61958  0.77255  0.48576  0.95510
     74   2.39455  4.23936  3.39744  3.14846  3.93835  3.07965  4.16837  3.06118  3.09072  2.92591  3.97919  3.36317  3.78080  3.48748  3.35079  2.59548  1.23382  2.75997  5.37933  4.15515     75 t - - -
          2.68618  4.42225  2.77519  2.73123  3.46354  2.40513  3.72494  3.29354  2.67741  2.69355  4.24690  2.90347  2.73739  3.18146  2.89801  2.37887  2.77519  2.98518  4.58477  3.61503
          0.03256  3.83682  4.55917  0.61958  0.77255  0.48576  0.95510
     75   3.11581  4.58898  4.13200  3.77226  3.12310  3.93638  4.43920  2.32589  3.54034  0.92039  3.15824  4.05113  4.37826  3.91722  3.72201  3.50392  3.41191  2.35386  4.98887  3.70377     76 l - - -
          2.68618  4.42225  2.77519  2.73123  3.46354  2.40513  3.72494  3.29354  2.67741  2.69355  4.24690  2.90347  2.73739  3.18146  2.89801  2.37887  2.77519  2.98518  4.58477  3.61503
          0.03256  3.83682  4.55917  0.61958  0.77255  0.48576  0.95510
     76   2.78010  4.33317  4.07550  3.73808  3.52466  3.68642  4.54616  2.05401  3.60530  2.21828  3.49579  3.93347  4.24932  3.96792  3.82113  3.18815  3.14277  1.07114  5.30288  4.03203     77 v - - -
          2.68618  4.42225  2.77519  2.73123  3.46354  2.40513  3.72494  3.29354  2.67741  2.69355  4.24690  2.90347  2.73739  3.18146  2.89801  2.37887  2.77519  2.98518  4.58477  3.61503
          0.03256  3.83682  4.55917  0.61958  0.77255  0.48576  0.95510
     77   3.00341  4.43279  4.28393  3.89883  3.35077  4.02713  4.63395  1.12320  3.72623  1.94475  3.29234  4.14920  4.46227  4.07854  3.92692  3.51945  3.30343  1.84653  5.23382  3.96866     78 i - - -
          2.68618  4.42225  2.77519  2.73123  3.46354  2.40513  3.72494  3.29354  2.67741  2.69355  4.24690  2.90347  2.73739  3.18146  2.89801  2.37887  2.77519  2.98518  4.58477  3.61503
          0.03256  3.83682  4.55917  0.61958  0.77255  0.48576  0.95510
     78   2.70596  4.46862  3.30939  3.14372  4.14097  3.15818  4.22369  3.67772  3.19807  3.30824  4.35696  3.45374  0.89665  3.58796  3.44718  2.87246  3.14485  3.32711  5.33681  4.26134     79 p - - -
          2.68618  4.42225  2.77519  2.73123  3.46354  2.40513  3.72494  3.29354  2.67741  2.69355  4.24690  2.90347  2.73739  3.18146  2.89801  2.37887  2.77519  2.98518  4.58477  3.61503
          0.03256  3.83682  4.55917  0.61958  0.77255  0.48576  0.95510
     79   2.96625  4.80679  3.45337  2.97263  4.15236  3.46036  3.80014  3.69206  2.22547  3.21453  4.21617  3.33481  3.96516  3.02271  1.03430  3.05246  3.23495  3.41769  5.25017  4.08800     80 r - - -
          2.68618  4.42225  2.77519  2.73123  3.46354  2.40513  3.72494  3.29354  2.67741  2.69355  4.24690  2.90347  2.73739  3.18146  2.89801  2.37887  2.77519  2.98518  4.58477  3.61503
          0.03256  3.83682  4.55917  0.61958  0.77255  0.48576  0.95510
     80   2.70596  4.46862  3.30939  3.14372  4.14097  3.15818  4.22369  3.67772  3.19807  3.30824  4.35696  3.45374  0.89665  3.58796  3.44718  2.87246  3.14485  3.32711  5.33681  4.26134     81 p - - -
          2.68618  4.42225  2.77519  2.73123  3.46354  2.40513  3.72494  3.29354  2.67741  2.69355  4.24690  2.90347  2.73739  3.18146  2.89801  2.37887  2.77519  2.98518  4.58477  3.61503
          0.03256  3.83682  4.55917  0.61958  0.77255  0.48576  0.95510
     81   1.06641  4.17525  3.42720  3.21749  4.01762  3.00061  4.24364  3.13786  3.23284  3.02105  4.05729  3.37586  3.73652  3.57742  3.48548  2.52610  2.80101  2.79847  5.44836  4.24477     82 a - - -
          2.68618  4.42225  2.77519  2.73123  3.46354  2.40513  3.72494  3.29354  2.67741  2.69355  4.24690  2.90347  2.73739  3.18146  2.89801  2.37887  2.77519  2.98518  4.58477  3.61503
          0.03256  3.83682  4.55917  0.61958  0.77255  0.48576  0.95510
     82   2.85365  4.83720  2.88061  2.63544  4.00086  3.34314  3.79321  3.62673  2.45886  3.13257  4.16207  3.09462  3.89649  1.29884  2.74347  2.90320  3.15094  3.35882  5.27952  3.97110     83 q - - -
          2.68618  4.42225  2.77519  2.73123  3.46354  2.40513  3.72494  3.29354  2.67741  2.69355  4.24690  2.90347  2.73739  3.18146  2.89801  2.37887  2.77519  2.98518  4.58477  3.61503
          0.03256  3.83682  4.55917  0.61958  0.77255  0.48576  0.95510
     83   2.69481  4.68927  2.69030  2.57246  4.04729  3.16078  3.89379  3.75053  2.79480  3.40163  4.35752  1.22278  3.81116  3.16695  3.14785  2.76366  3.07578  3.37635  5.35739  3.99855     84 n - - -
          2.68618  4.42225  2.77519  2.73123  3.46354  2.40513  3.72494  3.29354  2.67741  2.69355  4.24690  2.90347  2.73739  3.18146  2.89801  2.37887  2.77519  2.98518  4.58477  3.61503
          0.03256  3.83682  4.55917  0.61958  0.77255  0.48576  0.95510
     84   3.11581  4.58898  4.13200  3.77226  3.12310  3.93638  4.43920  2.32589  3.54034  0.92039  3.15824  4.05113  4.37826  3.91722  3.72201  3.50392  3.41191  2.35386  4.98887  3.70377     85 l - - -
          2.68618  4.42225  2.77519  2.73123  3.46354  2.40513  3.72494  3.29354  2.67741  2.69355  4.24690  2.90347  2.73739  3.18146  2.89801  2.37887  2.77519  2.98518  4.58477  3.61503
          0.03256  3.83682  4.55917  0.61958  0.77255  0.48576  0.95510
     85   2.95756  4.78041  3.09252  2.84941  3.26099  3.41845  1.21998  3.65490  2.69349  3.15313  4.19373  3.25996  3.96930  3.21533  2.96107  3.02872  3.25993  3.39076  4.72643  3.21297     86 h - - -
          2.68618  4.42225  2.77519  2.73123  3.46354  2.40513  3.72494  3.29354  2.67741  2.69355  4.24690  2.90347  2.73739  3.18146  2.89801  2.37887  2.77519  2.98518  4.58477  3.61503
          0.03256  3.83682  4.55917  0.61958  0.77255  0.48576  0.95510
     86   2.94036  4.90159  3.11392  2.74278  4.27986  3.43307  3.74090  3.70703  1.08817  3.28019  4.24408  3.16863  3.93637  2.93480  2.42690  2.98500  3.19656  3.41702  5.34960  4.15744     87 k - - -
          2.68618  4.42225  2.77519  2.73123  3.46354  2.40513  3.72494  3.29354  2.67741  2.69355  4.24690  2.90347  2.73739  3.18146  2.89801  2.37887  2.77519  2.98518  4.58477  3.61503
          0.03256  3.83682  4.55917  0.61958  0.77255  0.48576  0.95510
     87   3.00341  4.43279  4.28393  3.89883  3.35077  4.02713  4.63395  1.12320  3.72623  1.94475  3.29234  4.14920  4.46227  4.07854  3.92692  3.51945  3.30343  1.84653  5.23382  3.96866     88 i - - -
          2.68618  4.42225  2.77519  2.73123  3.46354  2.40513  3.72494  3.29354  2.67741  2.69355  4.24690  2.90347  2.73739  3.18146  2.89801  2.37887  2.77519  2.98518  4.58477  3.61503
          0.03256  3.83682  4.55917  0.61958  0.77255  0.48576  0.95510
     88   3.00341  4.43279  4.28393  3.89883  3.35077  4.02713  4.63395  1.12320  3.72623  1.94475  3.29234  4.14920  4.46227  4.07854  3.92692  3.51945  3.30343  1.84653  5.23382  3.96866     89 i - - -
          2.68618  4.42225  2.77519  2.73123  3.46354  2.40513  3.72494  3.29354  2.67741  2.69355  4.24690  2.90347  2.73739  3.18146  2.89801  2.37887  2.77519  2.98518  4.58477  3.61503
          0.03256  3.83682  4.55917  0.61958  0.77255  0.48576  0.95510
     89   2.92273  5.02492  2.47434  1.07719  4.36685  3.25185  3.83632  3.81369  2.71243  3.43683  4.41304  2.91439  3.85493  3.05312  3.11711  2.90913  3.22689  3.50145  5.54519  4.26810     90 e - - -
          2.68618  4.42225  2.77519  2.73123  3.46354  2.40513  3.72494  3.29354  2.67741  2.69355  4.24690  2.90347  2.73739  3.18146  2.89801  2.37887  2.77519  2.98518  4.58477  3.61503
          0.03256  3.83682  4.55917  0.61958  0.77255  0.48576  0.95510
     90   2.29842  4.21804  3.17637  2.99106  4.04109  2.94862  4.10162  3.55914  3.06240  3.28234  4.21181  3.22118  3.68461  3.41464  3.34915  1.14610  2.77598  3.10206  5.41656  4.12456     91 s - - -
          2.68618  4.42225  2.77519  2.73123  3.46354  2.40513  3.72494  3.29354  2.67741  2.69355  4.24690  2.90347  2.73739  3.18146  2.89801  2.37887  2.77519  2.98518  4.58477  3.61503
          0.03256  3.83682  4.55917  0.61958  0.77255  0.48576  0.95510
     91   2.78109  5.16369  1.79142  2.12277  4.48876  3.15589  3.70943  4.03317  2.68885  3.59000  4.44749  1.77953  3.76816  2.88861  3.22873  2.71977  3.08575  3.62707  5.72250  4.26497     92 n - - -
          2.68618  4.42225  2.77519  2.73123  3.46354  2.40513  3.72494  3.29354  2.67741  2.69355  4.24690  2.90347  2.73739  3.18146  2.89801  2.37887  2.77519  2.98518  4.58477  3.61503
          0.03256  3.83682  4.55917  0.61958  0.77255  0.48576  0.95510
     92   2.29842  4.21804  3.17637  2.99106  4.04109  2.94862  4.10162  3.55914  3.06240  3.28234  4.21181  3.22118  3.68461  3.41464  3.34915  1.14610  2.77598  3.10206  5.41656  4.12456     93 s - - -
          2.68618  4.42225  2.77519  2.73123  3.46354  2.40513  3.72494  3.29354  2.67741  2.69355  4.24690  2.90347  2.73739  3.18146  2.89801  2.37887  2.77519  2.98518  4.58477  3.61503
          0.03256  3.83682  4.55917  0.61958  0.77255  0.48576  0.95510
     93   2.39455  4.23936  3.39744  3.14846  3.93835  3.07965  4.16837  3.06118  3.09072  2.92591  3.97919  3.36317  3.78080  3.48748  3.35079  2.59548  1.23382  2.75997  5.37933  4.15515     94 t - - -
          2.68618  4.42225  2.77519  2.73123  3.46354  2.40513  3.72494  3.29354  2.67741  2.69355  4.24690  2.90347  2.73739  3.18146  2.89801  2.37887  2.77519  2.98518  4.58477  3.61503
          0.03256  3.83682  4.55917  0.61958  0.77255  0.48576  0.95510
     94   2.78010  4.33317  4.07550  3.73808  3.52466  3.68642  4.54616  2.05401  3.60530  2.21828  3.49579  3.93347  4.24932  3.96792  3.82113  3.18815  3.14277  1.07114  5.30288  4.03203     95 v - - -
          2.68618  4.42225  2.77519  2.73123  3.46354  2.40513  3.72494  3.29354  2.67741  2.69355  4.24690  2.90347  2.73739  3.18146  2.89801  2.37887  2.77519  2.98518  4.58477  3.61503
          0.03256  3.83682  4.55917  0.61958  0.77255  0.48576  0.95510
     95   2.62209  4.40041  3.28850  3.18371  4.32546  0.78630  4.30564  3.91689  3.36007  3.57539  4.55128  3.45295  3.79040  3.68714  3.59951  2.79308  3.10058  3.45214  5.42949  4.42634     96 g - - -
          2.68618  4.42225  2.77519  2.73123  3.46354  2.40513  3.72494  3.29354  2.67741  2.69355  4.24690  2.90347  2.73739  3.18146  2.89801  2.37887  2.77519  2.98518  4.58477  3.61503
          0.03256  3.83682  4.55917  0.61958  0.77255  0.48576  0.95510
     96   3.00341  4.43279  4.28393  3.89883  3.35077  4.02713  4.63395  1.12320  3.72623  1.94475  3.29234  4.14920  4.46227  4.07854  3.92692  3.51945  3.30343  1.84653  5.23382  3.96866     97 i - - -
          2.68618  4.42225  2.77519  2.73123  3.46354  2.40513  3.72494  3.29354  2.67741  2.69355  4.24690  2.90347  2.73739  3.18146  2.89801  2.37887  2.77519  2.98518  4.58477  3.61503
          0.03256  3.83682  4.55917  0.61958  0.77255  0.48576  0.95510
     97   2.94036  4.90159  3.11392  2.74278  4.27986  3.43307  3.74090  3.70703  1.08817  3.28019  4.24408  3.16863  3.93637  2.93480  2.42690  2.98500  3.19656  3.41702  5.34960  4.15744     98 k - - -
          2.68618  4.42225  2.77519  2.73123  3.46354  2.40513  3.72494  3.29354  2.67741  2.69355  4.24690  2.90347  2.73739  3.18146  2.89801  2.37887  2.77519  2.98518  4.58477  3.61503
          0.03256  3.83682  4.55917  0.61958  0.77255  0.48576  0.95510
     98   2.46171  4.53622  2.68131  2.49168  4.18109  3.06849  3.82207  3.71008  2.70185  3.34388  4.19712  1.85116  3.71533  3.03714  3.09802  1.99048  2.84993  3.27097  5.48616  4.12905     99 n - - -
          2.68618  4.42225  2.77519  2.73123  3.46354  2.40513  3.72494  3.29354  2.67741  2.69355  4.24690  2.90347  2.73739  3.18146  2.89801  2.37887  2.77519  2.98518  4.58477  3.61503
          0.03256  3.83682  4.55917  0.61958  0.77255  0.48576  0.95510
     99   2.39455  4.23936  3.39744  3.14846  3.93835  3.07965  4.16837  3.06118  3.09072  2.92591  3.97919  3.36317  3.78080  3.48748  3.35079  2.59548  1.23382  2.75997  5.37933  4.15515    100 t - - -
          2.68618  4.42225  2.77519  2.73123  3.46354  2.40513  3.72494  3.29354  2.67741  2.69355  4.24690  2.90347  2.73739  3.18146  2.89801  2.37887  2.77519  2.98518  4.58477  3.61503
          0.03256  3.83682  4.55917  0.61958  0.77255  0.48576  0.95510
    100   2.92273  5.02492  2.47434  1.07719  4.36685  3.25185  3.83632  3.81369  2.71243  3.43683  4.41304  2.91439  3.85493  3.05312  3.11711  2.90913  3.22689  3.50145  5.54519  4.26810    101 e - - -
          2.68618  4.42225  2.77519  2.73123  3.46354  2.40513  3.72494  3.29354  2.67741  2.69355  4.24690  2.90347  2.73739  3.18146  2.89801  2.37887  2.77519  2.98518  4.58477  3.61503
          0.03256  3.83682  4.55917  0.61958  0.77255  0.48576  0.95510
    101   2.21019  4.14734  3.25329  2.96064  4.09064  2.93234  4.04766  3.42238  2.97514  3.17713  4.05033  3.18428  3.64780  3.31514  3.28897  1.56856  2.00848  2.97320  5.45803  4.21294    102 s - - -
          2.68618  4.42225  2.77519  2.73123  3.46354  2.40513  3.72494  3.29354  2.67741  2.69355  4.24690  2.90347  2.73739  3.18146  2.89801  2.37887  2.77519  2.98518  4.58477  3.61503
          0.03256  3.83682  4.55917  0.61958  0.77255  0.48576  0.95510
    102   2.92273  5.02492  2.47434  1.07719  4.36685  3.25185  3.83632  3.81369  2.71243  3.43683  4.41304  2.91439  3.85493  3.05312  3.11711  2.90913  3.22689  3.50145  5.54519  4.26810    103 e - - -
          2.68618  4.42225  2.77519  2.73123  3.46354  2.40513  3.72494  3.29354  2.67741  2.69355  4.24690  2.90347  2.73739  3.18146  2.89801  2.37887  2.77519  2.98518  4.58477  3.61503
          0.03256  3.83682  4.55917  0.61958  0.77255  0.48576  0.95510
    103   2.82708  5.08137  2.66085  1.94918  4.42574  3.36351  3.61303  3.82226  1.61780  3.35772  4.21626  2.88051  3.84772  2.76449  2.51569  2.79989  3.05892  3.48155  5.49461  4.19176    104 k - - -
          2.68618  4.42225  2.77519  2.73123  3.46354  2.40513  3.72494  3.29354  2.67741  2.69355  4.24690  2.90347  2.73739  3.18146  2.89801  2.37887  2.77519  2.98518  4.58477  3.61503
          0.03256  3.83682  4.55917  0.61958  0.77255  0.48576  0.95510
    104   2.69481  4.68927  2.69030  2.57246  4.04729  3.16078  3.89379  3.75053  2.79480  3.40163  4.35752  1.22278  3.81116  3.16695  3.14785  2.76366  3.07578  3.37635  5.35739  3.99855    105 n - - -
          2.68618  4.42225  2.77519  2.73123  3.46354  2.40513  3.72494  3.29354  2.67741  2.69355  4.24690  2.90347  2.73739  3.18146  2.89801  2.37887  2.77519  2.98518  4.58477  3.61503
          0.03256  3.83682  4.55917  0.61958  0.77255  0.48576  0.95510
    105   3.11581  4.58898  4.13200  3.77226  3.12310  3.93638  4.43920  2.32589  3.54034  0.92039  3.15824  4.05113  4.37826  3.91722  3.72201  3.50392  3.41191  2.35386  4.98887  3.70377    106 l - - -
          2.68618  4.42225  2.77519  2.73123  3.46354  2.40513  3.72494  3.29354  2.67741  2.69355  4.24690  2.90347  2.73739  3.18146  2.89801  2.37887  2.77519  2.98518  4.58477  3.61503
          0.03256  3.83682  4.55917  0.61958  0.77255  0.48576  0.95510
    106   3.00341  4.43279  4.28393  3.89883  3.35077  4.02713  4.63395  1.12320  3.72623  1.94475  3.29234  4.14920  4.46227  4.07854  3.92692  3.51945  3.30343  1.84653  5.23382  3.96866    107 i - - -
          2.68618  4.42225  2.77519  2.73123  3.46354  2.40513  3.72494  3.29354  2.67741  2.69355  4.24690  2.90347  2.73739  3.18146  2.89801  2.37887  2.77519  2.98518  4.58477  3.61503
          0.03256  3.83682  4.55917  0.61958  0.77255  0.48576  0.95510
    107   2.54748  1.01574  4.05735  3.78929  3.78938  3.17747  4.44428  2.92786  3.61619  2.84470  3.96505  3.78581  3.88159  3.96381  3.74670  2.81896  3.01132  2.67473  5.21244  4.07716    108 c - - -
          2.68618  4.42225  2.77519  2.73123  3.46354  2.40513  3.72494  3.29354  2.67741  2.69355  4.24690  2.90347  2.73739  3.18146  2.89801  2.37887  2.77519  2.98518  4.58477  3.61503
          0.03256  3.83682  4.55917  0.61958  0.77255  0.48576  0.95510
    108   2.95223  5.07347  0.97056  2.31460  4.44594  3.18448  3.90108  4.02620  2.97869  3.64115  4.61902  2.86894  3.83483  3.14057  3.48961  2.91901  3.29024  3.66938  5.62143  4.32544    109 d - - -
          2.68618  4.42225  2.77519  2.73123  3.46354  2.40513  3.72494  3.29354  2.67741  2.69355  4.24690  2.90347  2.73739  3.18146  2.89801  2.37887  2.77519  2.98518  4.58477  3.61503
          0.03256  3.83682  4.55917  0.61958  0.77255  0.48576  0.95510
    109   2.94036  4.90159  3.11392  2.74278  4.27986  3.43307  3.74090  3.70703  1.08817  3.28019  4.24408  3.16863  3.93637  2.93480  2.42690  2.98500  3.19656  3.41702  5.34960  4.15744    110 k - - -
          2.68618  4.42225  2.77519  2.73123  3.46354  2.40513  3.72494  3.29354  2.67741  2.69355  4.24690  2.90347  2.73739  3.18146  2.89801  2.37887  2.77519  2.98518  4.58477  3.61503
          0.03256  3.83682  4.55917  0.61958  0.77255  0.48576  0.95510
    110   2.78131  5.15991  1.65794  2.17021  4.46757  3.22190  3.66527  3.93857  2.02747  3.49142  4.33921  2.73006  3.78252  2.82754  3.00275  2.72436  3.05358  3.55906  5.64620  4.23691    111 d - - -
          2.68618  4.42225  2.77519  2.73123  3.46354  2.40513  3.72494  3.29354  2.67741  2.69355  4.24690  2.90347  2.73739  3.18146  2.89801  2.37887  2.77519  2.98518  4.58477  3.61503
          0.03256  3.83682  4.55917  0.61958  0.77255  0.48576  0.95510
    111   2.65487  4.49754  3.07380  2.20089  3.73580  3.44449  3.87748  2.66742  2.74012  2.64037  3.66736  3.18035  3.93435  3.12611  3.09810  2.82581  2.93685  1.79127  5.21524  3.93075    112 v - - -
          2.68618  4.42225  2.77519  2.73123  3.46354  2.40513  3.72494  3.29354  2.67741  2.69355  4.24690  2.90347  2.73739  3.18146  2.89801  2.37887  2.77519  2.98518  4.58477  3.61503
          0.03256  3.83682  4.55917  0.61958  0.77255  0.48576  0.95510
    112   2.86933  5.37027  1.48861  1.68020  4.65650  3.15845  3.70418  4.15304  2.71370  3.68850  4.55417  2.63699  3.77798  2.87666  3.29043  2.76602  3.15939  3.74938  5.84864  4.37014    113 d - - -
          2.68618  4.42225  2.77519  2.73123  3.46354  2.40513  3.72494  3.29354  2.67741  2.69355  4.24690  2.90347  2.73739  3.18146  2.89801  2.37887  2.77519  2.98518  4.58477  3.61503
          0.03256  3.83682  4.55917  0.61958  0.77255  0.48576  0.95510
    113   2.94094  4.39327  4.30097  3.81396  3.29713  4.06149  4.55302  1.93618  3.64725  1.57410  3.19080  4.08327  4.44374  3.96332  3.87424  3.44163  3.22048  1.38362  5.19131  3.95009    114 v - - -
          2.68618  4.42225  2.77519  2.73123  3.46354  2.40513  3.72494  3.29354  2.67741  2.69355  4.24690  2.90347  2.73739  3.18146  2.89801  2.37887  2.77519  2.98518  4.58477  3.61503
          0.03256  3.83682  4.55917  0.61958  0.77255  0.48576  0.95510
    114   2.85365  4.83720  2.88061  2.63544  4.00086  3.34314  3.79321  3.62673  2.45886  3.13257  4.16207  3.09462  3.89649  1.29884  2.74347  2.90320  3.15094  3.35882  5.27952  3.97110    115 q - - -
          2.68618  4.42225  2.77519  2.73123  3.46354  2.40513  3.72494  3.29354  2.67741  2.69355  4.24690  2.90347  2.73739  3.18146  2.89801  2.37887  2.77519  2.98518  4.58477  3.61503
          0.03256  3.83682  4.55917  0.61958  0.77255  0.48576  0.95510
    115   2.92273  5.02492  2.47434  1.07719  4.36685  3.25185  3.83632  3.81369  2.71243  3.43683  4.41304  2.91439  3.85493  3.05312  3.11711  2.90913  3.22689  3.50145  5.54519  4.26810    116 e - - -
          2.68618  4.42225  2.77519  2.73123  3.46354  2.40513  3.72494  3.29354  2.67741  2.69355  4.24690  2.90347  2.73739  3.18146  2.89801  2.37887  2.77519  2.98518  4.58477  3.61503
          0.03256  3.83682  4.55917  0.61958  0.77255  0.48576  0.95510
    116   2.39455  4.23936  3.39744  3.14846  3.93835  3.07965  4.16837  3.06118  3.09072  2.92591  3.97919  3.36317  3.78080  3.48748  3.35079  2.59548  1.23382  2.75997  5.37933  4.15515    117 t - - -
          2.68618  4.42225  2.77519  2.73123  3.46354  2.40513  3.72494  3.29354  2.67741  2.69355  4.24690  2.90347  2.73739  3.18146  2.89801  2.37887  2.77519  2.98518  4.58477  3.61503
          0.03256  3.83682  4.55917  0.61958  0.77255  0.48576  0.95510
    117   3.11581  4.58898  4.13200  3.77226  3.12310  3.93638  4.43920  2.32589  3.54034  0.92039  3.15824  4.05113  4.37826  3.91722  3.72201  3.50392  3.41191  2.35386  4.98887  3.70377    118 l - - -
          2.68618  4.42225  2.77519  2.73123  3.46354  2.40513  3.72494  3.29354  2.67741  2.69355  4.24690  2.90347  2.73739  3.18146  2.89801  2.37887  2.77519  2.98518  4.58477  3.61503
          0.03256  3.83682  4.55917  0.61958  0.77255  0.48576  0.95510
    118   2.78010  4.33317  4.07550  3.73808  3.52466  3.68642  4.54616  2.05401  3.60530  2.21828  3.49579  3.93347  4.24932  3.96792  3.82113  3.18815  3.14277  1.07114  5.30288  4.03203    119 v - - -
          2.68618  4.42225  2.77519  2.73123  3.46354  2.40513  3.72494  3.29354  2.67741  2.69355  4.24690  2.90347  2.73739  3.18146  2.89801  2.37887  2.77519  2.98518  4.58477  3.61503
          0.03256  3.83682  4.55917  0.61958  0.77255  0.48576  0.95510
    119   2.21962  4.14708  3.27206  2.97221  4.05678  2.94744  4.04576  3.36607  2.97319  3.13687  4.01787  3.19536  3.65751  3.31797  3.28298  1.86232  1.69462  2.93603  5.43282  4.18965    120 t - - -
          2.68618  4.42225  2.77519  2.73123  3.46354  2.40513  3.72494  3.29354  2.67741  2.69355  4.24690  2.90347  2.73739  3.18146  2.89801  2.37887  2.77519  2.98518  4.58477  3.61503
          0.03256  3.83682  4.55917  0.61958  0.77255  0.48576  0.95510
    120   2.92273  5.02492  2.47434  1.07719  4.36685  3.25185  3.83632  3.81369  2.71243  3.43683  4.41304  2.91439  3.85493  3.05312  3.11711  2.90913  3.22689  3.50145  5.54519  4.26810    121 e - - -
          2.68618  4.42225  2.77519  2.73123  3.46354  2.40513  3.72494  3.29354  2.67741  2.69355  4.24690  2.90347  2.73739  3.18146  2.89801  2.37887  2.77519  2.98518  4.58477  3.61503
          0.03256  3.83682  4.55917  0.61958  0.77255  0.48576  0.95510
    121   2.94036  4.90159  3.11392  2.74278  4.27986  3.43307  3.74090  3.70703  1.08817  3.28019  4.24408  3.16863  3.93637  2.93480  2.42690  2.98500  3.19656  3.41702  5.34960  4.15744    122 k - - -
          2.68618  4.42225  2.77519  2.73123  3.46354  2.40513  3.72494  3.29354  2.67741  2.69355  4.24690  2.90347  2.73739  3.18146  2.89801  2.37887  2.77519  2.98518  4.58477  3.61503
          0.03256  3.83682  4.55917  0.61958  0.77255  0.48576  0.95510
    122   2.69481  4.68927  2.69030  2.57246  4.04729  3.16078  3.89379  3.75053  2.79480  3.40163  4.35752  1.22278  3.81116  3.16695  3.14785  2.76366  3.07578  3.37635  5.35739  3.99855    123 n - - -
          2.68618  4.42225  2.77519  2.73123  3.46354  2.40513  3.72494  3.29354  2.67741  2.69355  4.24690  2.90347  2.73739  3.18146  2.89801  2.37887  2.77519  2.98518  4.58477  3.61503
          0.03256  3.83682  4.55917  0.61958  0.77255  0.48576  0.95510
    123   3.11581  4.58898  4.13200  3.77226  3.12310  3.93638  4.43920  2.32589  3.54034  0.92039  3.15824  4.05113  4.37826  3.91722  3.72201  3.50392  3.41191  2.35386  4.98887  3.70377    124 l - - -
          2.68618  4.42225  2.77519  2.73123  3.46354  2.40513  3.72494  3.29354  2.67741  2.69355  4.24690  2.90347  2.73739  3.18146  2.89801  2.37887  2.77519  2.98518  4.58477  3.61503
          0.03256  3.83682  4.55917  0.61958  0.77255  0.48576  0.95510
    124   2.92273  5.02492  2.47434  1.07719  4.36685  3.25185  3.83632  3.81369  2.71243  3.43683  4.41304  2.91439  3.85493  3.05312  3.11711  2.90913  3.22689  3.50145  5.54519  4.26810    125 e - - -
          2.68618  4.42225  2.77519  2.73123  3.46354  2.40513  3.72494  3.29354  2.67741  2.69355  4.24690  2.90347  2.73739  3.18146  2.89801  2.37887  2.77519  2.98518  4.58477  3.61503
          0.03256  3.83682  4.55917  0.61958  0.77255  0.48576  0.95510
    125   2.30881  4.23861  3.20476  2.87936  4.01086  3.03401  3.97794  3.30180  2.87127  3.04673  3.95649  3.17160  2.44107  3.23407  3.19908  2.47345  1.73395  2.92319  5.38050  4.13792    126 t - - -
          2.68618  4.42225  2.77519  2.73123  3.46354  2.40513  3.72494  3.29354  2.67741  2.69355  4.24690  2.90347  2.73739  3.18146  2.89801  2.37887  2.77519  2.98518  4.58477  3.61503
          0.03256  3.83682  4.55917  0.61958  0.77255  0.48576  0.95510
    126   2.92273  5.02492  2.47434  1.07719  4.36685  3.25185  3.83632  3.81369  2.71243  3.43683  4.41304  2.91439  3.85493  3.05312  3.11711  2.90913  3.22689  3.50145  5.54519  4.26810    127 e - - -
          2.68618  4.42225  2.77519  2.73123  3.46354  2.40513  3.72494  3.29354  2.67741  2.69355  4.24690  2.90347  2.73739  3.18146  2.89801  2.37887  2.77519  2.98518  4.58477  3.61503
          0.17248  3.83682  1.98879  0.61958  0.77255  0.48576  0.95510
    127   2.47666  4.25860  3.11386  2.99675  4.12258  1.05032  4.11949  3.68739  3.15304  3.36223  4.34386  3.28054  3.64428  3.49281  3.40016  2.64532  2.94503  3.25032  5.25531  4.22159    128 g - - -
          2.68618  4.42225  2.77519  2.73123  3.46354  2.40513  3.72494  3.29354  2.67741  2.69355  4.24690  2.90347  2.73739  3.18146  2.89801  2.37887  2.77519  2.98518  4.58477  3.61503
          0.03736  3.70170  4.42405  0.61958  0.77255  0.59136  0.80649
    128   2.96880  4.48681  3.90776  3.55654  3.08432  3.75323  4.26600  2.29188  3.32561  1.12103  3.17832  3.84698  4.22480  3.73582  3.52594  3.31736  3.27484  2.28279  4.89211  3.57338    129 l - - -
          2.68618  4.42225  2.77519  2.73123  3.46354  2.40513  3.72494  3.29354  2.67741  2.69355  4.24690  2.90347  2.73739  3.18146  2.89801  2.37887  2.77519  2.98518  4.58477  3.61503
          0.03736  3.70170  4.42405  0.61958  0.77255  0.59136  0.80649
    129   2.81829  4.86928  2.44374  1.29948  4.19657  3.17256  3.75684  3.61625  2.61640  3.26581  4.25702  2.86194  3.77184  2.98255  2.99971  2.82489  3.12461  3.32155  5.40197  4.13416    130 e - - -
          2.68618  4.42225  2.77519  2.73123  3.46354  2.40513  3.72494  3.29354  2.67741  2.69355  4.24690  2.90347  2.73739  3.18146  2.89801  2.37887  2.77519  2.98518  4.58477  3.61503
          0.03736  3.70170  4.42405  0.61958  0.77255  0.42498  1.06069
    130   2.92273  5.02492  2.47434  1.07719  4.36685  3.25185  3.83632  3.81369  2.71243  3.43683  4.41304  2.91439  3.85493  3.05312  3.11711  2.90913  3.22689  3.50145  5.54519  4.26810    131 e - - -
          2.68618  4.42225  2.77519  2.73123  3.46354  2.40513  3.72494  3.29354  2.67741  2.69355  4.24690  2.90347  2.73739  3.18146  2.89801  2.37887  2.77519  2.98518  4.58477  3.61503
          0.03256  3.83682  4.55917  0.61958  0.77255  0.48576  0.95510
    131   2.82708  5.08137  2.66085  1.94918  4.42574  3.36351  3.61303  3.82226  1.61780  3.35772  4.21626  2.88051  3.84772  2.76449  2.51569  2.79989  3.05892  3.48155  5.49461  4.19176    132 k - - -
          2.68618  4.42225  2.77519  2.73123  3.46354  2.40513  3.72494  3.29354  2.67741  2.69355  4.24690  2.90347  2.73739  3.18146  2.89801  2.37887  2.77519  2.98518  4.58477  3.61503
          0.03256  3.83682  4.55917  0.61958  0.77255  0.48576  0.95510
    132   2.70596  4.46862  3.30939  3.14372  4.14097  3.15818  4.22369  3.67772  3.19807  3.30824  4.35696  3.45374  0.89665  3.58796  3.44718  2.87246  3.14485  3.32711  5.33681  4.26134    133 p - - -
          2.68618  4.42225  2.77519  2.73123  3.46354  2.40513  3.72494  3.29354  2.67741  2.69355  4.24690  2.90347  2.73739  3.18146  2.89801  2.37887  2.77519  2.98518  4.58477  3.61503
          0.03256  3.83682  4.55917  0.61958  0.77255  0.48576  0.95510
    133   2.78010  4.33317  4.07550  3.73808  3.52466  3.68642  4.54616  2.05401  3.60530  2.21828  3.49579  3.93347  4.24932  3.96792  3.82113  3.18815  3.14277  1.07114  5.30288  4.03203    134 v - - -
          2.68618  4.42225  2.77519  2.73123  3.46354  2.40513  3.72494  3.29354  2.67741  2.69355  4.24690  2.90347  2.73739  3.18146  2.89801  2.37887  2.77519  2.98518  4.58477  3.61503
          0.03256  3.83682  4.55917  0.61958  0.77255  0.48576  0.95510
    134   2.29842  4.21804  3.17637  2.99106  4.04109  2.94862  4.10162  3.55914  3.06240  3.28234  4.21181  3.22118  3.68461  3.41464  3.34915  1.14610  2.77598  3.10206  5.41656  4.12456    135 s - - -
          2.68618  4.42225  2.77519  2.73123  3.46354  2.40513  3.72494  3.29354  2.67741  2.69355  4.24690  2.90347  2.73739  3.18146  2.89801  2.37887  2.77519  2.98518  4.58477  3.61503
          0.03256  3.83682  4.55917  0.61958  0.77255  0.48576  0.95510
    135   2.92273  5.02492  2.47434  1.07719  4.36685  3.25185  3.83632  3.81369  2.71243  3.43683  4.41304  2.91439  3.85493  3.05312  3.11711  2.90913  3.22689  3.50145  5.54519  4.26810    136 e - - -
          2.68618  4.42225  2.77519  2.73123  3.46354  2.40513  3.72494  3.29354  2.67741  2.69355  4.24690  2.90347  2.73739  3.18146  2.89801  2.37887  2.77519  2.98518  4.58477  3.61503
          0.03256  3.83682  4.55917  0.61958  0.77255  0.48576  0.95510
    136   2.92273  5.02492  2.47434  1.07719  4.36685  3.25185  3.83632  3.81369  2.71243  3.43683  4.41304  2.91439  3.85493  3.05312  3.11711  2.90913  3.22689  3.50145  5.54519  4.26810    137 e - - -
          2.68618  4.42225  2.77519  2.73123  3.46354  2.40513  3.72494  3.29354  2.67741  2.69355  4.24690  2.90347  2.73739  3.18146  2.89801  2.37887  2.77519  2.98518  4.58477  3.61503
          0.03256  3.83682  4.55917  0.61958  0.77255  0.48576  0.95510
    137   2.39455  4.23936  3.39744  3.14846  3.93835  3.07965  4.16837  3.06118  3.09072  2.92591  3.97919  3.36317  3.78080  3.48748  3.35079  2.59548  1.23382  2.75997  5.37933  4.15515    138 t - - -
          2.68618  4.42225  2.77519  2.73123  3.46354  2.40513  3.72494  3.29354  2.67741  2.69355  4.24690  2.90347  2.73739  3.18146  2.89801  2.37887  2.77519  2.98518  4.58477  3.61503
          0.03256  3.83682  4.55917  0.61958  0.77255  0.48576  0.95510
    138   2.82708  5.08137  2.66085  1.94918  4.42574  3.36351  3.61303  3.82226  1.61780  3.35772  4.21626  2.88051  3.84772  2.76449  2.51569  2.79989  3.05892  3.48155  5.49461  4.19176    139 k - - -
          2.68618  4.42225  2.77519  2.73123  3.46354  2.40513  3.72494  3.29354  2.67741  2.69355  4.24690  2.90347  2.73739  3.18146  2.89801  2.37887  2.77519  2.98518  4.58477  3.61503
          0.03256  3.83682  4.55917  0.61958  0.77255  0.48576  0.95510
    139   2.82708  5.08137  2.66085  1.94918  4.42574  3.36351  3.61303  3.82226  1.61780  3.35772  4.21626  2.88051  3.84772  2.76449  2.51569  2.79989  3.05892  3.48155  5.49461  4.19176    140 k - - -
          2.68618  4.42225  2.77519  2.73123  3.46354  2.40513  3.72494  3.29354  2.67741  2.69355  4.24690  2.90347  2.73739  3.18146  2.89801  2.37887  2.77519  2.98518  4.58477  3.61503
          0.03256  3.83682  4.55917  0.61958  0.77255  0.48576  0.95510
    140   2.28655  4.25641  3.05857  2.80188  4.12012  2.97231  3.97273  3.56789  2.88078  3.24372  4.10744  3.10723  1.94496  3.22275  3.22198  1.87453  2.72807  3.10586  5.45497  4.18234    141 s - - -
          2.68618  4.42225  2.77519  2.73123  3.46354  2.40513  3.72494  3.29354  2.67741  2.69355  4.24690  2.90347  2.73739  3.18146  2.89801  2.37887  2.77519  2.98518  4.58477  3.61503
          0.03256  3.83682  4.55917  0.61958  0.77255  0.48576  0.95510
    141   2.81223  5.10527  2.53368  1.66910  4.43163  3.31693  3.62901  3.84339  1.89682  3.38783  4.24480  2.82726  3.82657  2.78415  2.65317  2.77521  3.05613  3.49485  5.53920  4.20402    142 e - - -
          2.68618  4.42225  2.77519  2.73123  3.46354  2.40513  3.72494  3.29354  2.67741  2.69355  4.24690  2.90347  2.73739  3.18146  2.89801  2.37887  2.77519  2.98518  4.58477  3.61503
          0.03256  3.83682  4.55917  0.61958  0.77255  0.48576  0.95510
    142   2.92273  5.02492  2.47434  1.07719  4.36685  3.25185  3.83632  3.81369  2.71243  3.43683  4.41304  2.91439  3.85493  3.05312  3.11711  2.90913  3.22689  3.50145  5.54519  4.26810    143 e - - -
          2.68618  4.42225  2.77519  2.73123  3.46354  2.40513  3.72494  3.29354  2.67741  2.69355  4.24690  2.90347  2.73739  3.18146  2.89801  2.37887  2.77519  2.98518  4.58477  3.61503
          0.03256  3.83682  4.55917  0.61958  0.77255  0.48576  0.95510
    143   2.92273  5.02492  2.47434  1.07719  4.36685  3.25185  3.83632  3.81369  2.71243  3.43683  4.41304  2.91439  3.85493  3.05312  3.11711  2.90913  3.22689  3.50145  5.54519  4.26810    144 e - - -
          2.68618  4.42225  2.77519  2.73123  3.46354  2.40513  3.72494  3.29354  2.67741  2.69355  4.24690  2.90347  2.73739  3.18146  2.89801  2.37887  2.77519  2.98518  4.58477  3.61503
          0.03256  3.83682  4.55917  0.61958  0.77255  0.48576  0.95510
    144   2.27078  4.24395  3.07519  2.80653  4.13020  2.96331  3.97316  3.57721  2.88435  3.24923  4.10492  3.10689  2.40127  3.21996  3.22977  1.58537  2.71375  3.10637  5.46224  4.19241    145 s - - -
          2.68618  4.42225  2.77519  2.73123  3.46354  2.40513  3.72494  3.29354  2.67741  2.69355  4.24690  2.90347  2.73739  3.18146  2.89801  2.37887  2.77519  2.98518  4.58477  3.61503
          0.03256  3.83682  4.55917  0.61958  0.77255  0.48576  0.95510
    145   2.78010  4.33317  4.07550  3.73808  3.52466  3.68642  4.54616  2.05401  3.60530  2.21828  3.49579  3.93347  4.24932  3.96792  3.82113  3.18815  3.14277  1.07114  5.30288  4.03203    146 v - - -
          2.68618  4.42225  2.77519  2.73123  3.46354  2.40513  3.72494  3.29354  2.67741  2.69355  4.24690  2.90347  2.73739  3.18146  2.89801  2.37887  2.77519  2.98518  4.58477  3.61503
          0.03256  3.83682  4.55917  0.61958  0.77255  0.48576  0.95510
    146   2.53687  4.30602  3.44260  3.03948  3.43906  3.36415  3.95520  2.72584  2.91112  1.72847  3.53742  3.35593  3.91237  3.30662  3.19968  2.16513  2.87447  2.53156  4.99722  3.67271    147 l - - -
          2.68618  4.42225  2.77519  2.73123  3.46354  2.40513  3.72494  3.29354  2.67741  2.69355  4.24690  2.90347  2.73739  3.18146  2.89801  2.37887  2.77519  2.98518  4.58477  3.61503
          0.03256  3.83682  4.55917  0.61958  0.77255  0.48576  0.95510
    147   2.81223  5.10527  2.53368  1.66910  4.43163  3.31693  3.62901  3.84339  1.89682  3.38783  4.24480  2.82726  3.82657  2.78415  2.65317  2.77521  3.05613  3.49485  5.53920  4.20402    148 e - - -
          2.68618  4.42225  2.77519  2.73123  3.46354  2.40513  3.72494  3.29354  2.67741  2.69355  4.24690  2.90347  2.73739  3.18146  2.89801  2.37887  2.77519  2.98518  4.58477  3.61503
          0.03256  3.83682  4.55917  0.61958  0.77255  0.48576  0.95510
    148   2.92273  5.02492  2.47434  1.07719  4.36685  3.25185  3.83632  3.81369  2.71243  3.43683  4.41304  2.91439  3.85493  3.05312  3.11711  2.90913  3.22689  3.50145  5.54519  4.26810    149 e - - -
          2.68618  4.42225  2.77519  2.73123  3.46354  2.40513  3.72494  3.29354  2.67741  2.69355  4.24690  2.90347  2.73739  3.18146  2.89801  2.37887  2.77519  2.98518  4.58477  3.61503
          0.03256  3.83682  4.55917  0.61958  0.77255  0.48576  0.95510
    149   1.78441  4.24871  3.74545  3.30996  3.56258  3.48606  4.21510  1.86859  3.21456  2.33868  3.48019  3.57919  4.03444  3.55665  3.49971  2.87760  2.91696  2.09457  5.20959  3.97065    150 a - - -
          2.68618  4.42225  2.77519  2.73123  3.46354  2.40513  3.72494  3.29354  2.67741  2.69355  4.24690  2.90347  2.73739  3.18146  2.89801  2.37887  2.77519  2.98518  4.58477  3.61503
          0.03256  3.83682  4.55917  0.61958  0.77255  0.48576  0.95510
    150   2.92273  5.02492  2.47434  1.07719  4.36685  3.25185  3.83632  3.81369  2.71243  3.43683  4.41304  2.91439  3.85493  3.05312  3.11711  2.90913  3.22689  3.50145  5.54519  4.26810    151 e - - -
          2.68618  4.42225  2.77519  2.73123  3.46354  2.40513  3.72494  3.29354  2.67741  2.69355  4.24690  2.90347  2.73739  3.18146  2.89801  2.37887  2.77519  2.98518  4.58477  3.61503
          0.03256  3.83682  4.55917  0.61958  0.77255  0.48576  0.95510
    151   2.92273  5.02492  2.47434  1.07719  4.36685  3.25185  3.83632  3.81369  2.71243  3.43683  4.41304  2.91439  3.85493  3.05312  3.11711  2.90913  3.22689  3.50145  5.54519  4.26810    152 e - - -
          2.68618  4.42225  2.77519  2.73123  3.46354  2.40513  3.72494  3.29354  2.67741  2.69355  4.24690  2.90347  2.73739  3.18146  2.89801  2.37887  2.77519  2.98518  4.58477  3.61503
          0.03256  3.83682  4.55917  0.61958  0.77255  0.48576  0.95510
    152   2.70596  4.46862  3.30939  3.14372  4.14097  3.15818  4.22369  3.67772  3.19807  3.30824  4.35696  3.45374  0.89665  3.58796  3.44718  2.87246  3.14485  3.32711  5.33681  4.26134    153 p - - -
          2.68618  4.42225  2.77519  2.73123  3.46354  2.40513  3.72494  3.29354  2.67741  2.69355  4.24690  2.90347  2.73739  3.18146  2.89801  2.37887  2.77519  2.98518  4.58477  3.61503
          0.03256  3.83682  4.55917  0.61958  0.77255  0.48576  0.95510
    153   2.92273  5.02492  2.47434  1.07719  4.36685  3.25185  3.83632  3.81369  2.71243  3.43683  4.41304  2.91439  3.85493  3.05312  3.11711  2.90913  3.22689  3.50145  5.54519  4.26810    154 e - - -
          2.68618  4.42225  2.77519  2.73123  3.46354  2.40513  3.72494  3.29354  2.67741  2.69355  4.24690  2.90347  2.73739  3.18146  2.89801  2.37887  2.77519  2.98518  4.58477  3.61503
          0.03256  3.83682  4.55917  0.61958  0.77255  0.48576  0.95510
    154   2.92273  5.02492  2.47434  1.07719  4.36685  3.25185  3.83632  3.81369  2.71243  3.43683  4.41304  2.91439  3.85493  3.05312  3.11711  2.90913  3.22689  3.50145  5.54519  4.26810    155 e - - -
          2.68618  4.42225  2.77519  2.73123  3.46354  2.40513  3.72494  3.29354  2.67741  2.69355  4.24690  2.90347  2.73739  3.18146  2.89801  2.37887  2.77519  2.98518  4.58477  3.61503
          0.03256  3.83682  4.55917  0.61958  0.77255  0.48576  0.95510
    155   2.92273  5.02492  2.47434  1.07719  4.36685  3.25185  3.83632  3.81369  2.71243  3.43683  4.41304  2.91439  3.85493  3.05312  3.11711  2.90913  3.22689  3.50145  5.54519  4.26810    156 e - - -
          2.68618  4.42225  2.77519  2.73123  3.46354  2.40513  3.72494  3.29354  2.67741  2.69355  4.24690  2.90347  2.73739  3.18146  2.89801  2.37887  2.77519  2.98518  4.58477  3.61503
          0.03256  3.83682  4.55917  0.61958  0.77255  0.48576  0.95510
    156   2.70596  4.46862  3.30939  3.14372  4.14097  3.15818  4.22369  3.67772  3.19807  3.30824  4.35696  3.45374  0.89665  3.58796  3.44718  2.87246  3.14485  3.32711  5.33681  4.26134    157 p - - -
          2.68618  4.42225  2.77519  2.73123  3.46354  2.40513  3.72494  3.29354  2.67741  2.69355  4.24690  2.90347  2.73739  3.18146  2.89801  2.37887  2.77519  2.98518  4.58477  3.61503
          0.03256  3.83682  4.55917  0.61958  0.77255  0.48576  0.95510
    157   2.96082  4.35068  4.47796  3.98552  3.44183  4.18739  4.74406  1.50492  3.85856  1.97852  3.28021  4.23733  4.54907  4.15249  4.08576  3.56768  3.23745  1.25591  5.36101  4.14085    158 v - - -
          2.68618  4.42225  2.77519  2.73123  3.46354  2.40513  3.72494  3.29354  2.67741  2.69355  4.24690  2.90347  2.73739  3.18146  2.89801  2.37887  2.77519  2.98518  4.58477  3.61503
          0.03256  3.83682  4.55917  0.61958  0.77255  0.48576  0.95510
    158   2.29842  4.21804  3.17637  2.99106  4.04109  2.94862  4.10162  3.55914  3.06240  3.28234  4.21181  3.22118  3.68461  3.41464  3.34915  1.14610  2.77598  3.10206  5.41656  4.12456    159 s - - -
          2.68618  4.42225  2.77519  2.73123  3.46354  2.40513  3.72494  3.29354  2.67741  2.69355  4.24690  2.90347  2.73739  3.18146  2.89801  2.37887  2.77519  2.98518  4.58477  3.61503
          0.03256  3.83682  4.55917  0.61958  0.77255  0.48576  0.95510
    159   2.92273  5.02492  2.47434  1.07719  4.36685  3.25185  3.83632  3.81369  2.71243  3.43683  4.41304  2.91439  3.85493  3.05312  3.11711  2.90913  3.22689  3.50145  5.54519  4.26810    160 e - - -
          2.68618  4.42225  2.77519  2.73123  3.46354  2.40513  3.72494  3.29354  2.67741  2.69355  4.24690  2.90347  2.73739  3.18146  2.89801  2.37887  2.77519  2.98518  4.58477  3.61503
          0.03256  3.83682  4.55917  0.61958  0.77255  0.48576  0.95510
    160   2.92273  5.02492  2.47434  1.07719  4.36685  3.25185  3.83632  3.81369  2.71243  3.43683  4.41304  2.91439  3.85493  3.05312  3.11711  2.90913  3.22689  3.50145  5.54519  4.26810    161 e - - -
          2.68618  4.42225  2.77519  2.73123  3.46354  2.40513  3.72494  3.29354  2.67741  2.69355  4.24690  2.90347  2.73739  3.18146  2.89801  2.37887  2.77519  2.98518  4.58477  3.61503
          0.03256  3.83682  4.55917  0.61958  0.77255  0.48576  0.95510
    161   2.39455  4.23936  3.39744  3.14846  3.93835  3.07965  4.16837  3.06118  3.09072  2.92591  3.97919  3.36317  3.78080  3.48748  3.35079  2.59548  1.23382  2.75997  5.37933  4.15515    162 t - - -
          2.68618  4.42225  2.77519  2.73123  3.46354  2.40513  3.72494  3.29354  2.67741  2.69355  4.24690  2.90347  2.73739  3.18146  2.89801  2.37887  2.77519  2.98518  4.58477  3.61503
          0.03256  3.83682  4.55917  0.61958  0.77255  0.48576  0.95510
    162   2.92273  5.02492  2.47434  1.07719  4.36685  3.25185  3.83632  3.81369  2.71243  3.43683  4.41304  2.91439  3.85493  3.05312  3.11711  2.90913  3.22689  3.50145  5.54519  4.26810    163 e - - -
          2.68618  4.42225  2.77519  2.73123  3.46354  2.40513  3.72494  3.29354  2.67741  2.69355  4.24690  2.90347  2.73739  3.18146  2.89801  2.37887  2.77519  2.98518  4.58477  3.61503
          0.17248  3.83682  1.98879  0.61958  0.77255  0.48576  0.95510
    163   2.82441  4.76379  2.98892  2.65436  4.11048  3.32325  3.68565  3.53095  1.30341  3.13861  4.11820  3.08329  3.84312  2.89370  2.43175  2.88293  3.09550  3.25134  5.24320  4.03391    164 k - - -
          2.68618  4.42225  2.77519  2.73123  3.46354  2.40513  3.72494  3.29354  2.67741  2.69355  4.24690  2.90347  2.73739  3.18146  2.89801  2.37887  2.77519  2.98518  4.58477  3.61503
          0.03736  3.70170  4.42405  0.61958  0.77255  0.59136  0.80649
    164   2.55155  4.32756  3.14182  2.96351  3.95673  3.02515  4.04865  3.46504  3.00715  3.10825  4.15741  3.28313  1.21837  3.40195  3.26515  2.71583  2.98191  3.12974  5.18359  4.07816    165 p - - -
          2.68618  4.42225  2.77519  2.73123  3.46354  2.40513  3.72494  3.29354  2.67741  2.69355  4.24690  2.90347  2.73739  3.18146  2.89801  2.37887  2.77519  2.98518  4.58477  3.61503
          0.03736  3.70170  4.42405  0.61958  0.77255  0.59136  0.80649
    165   2.81829  4.86928  2.44374  1.29948  4.19657  3.17256  3.75684  3.61625  2.61640  3.26581  4.25702  2.86194  3.77184  2.98255  2.99971  2.82489  3.12461  3.32155  5.40197  4.13416    166 e - - -
          2.68618  4.42225  2.77519  2.73123  3.46354  2.40513  3.72494  3.29354  2.67741  2.69355  4.24690  2.90347  2.73739  3.18146  2.89801  2.37887  2.77519  2.98518  4.58477  3.61503
          0.03736  3.70170  4.42405  0.61958  0.77255  0.42498  1.06069
    166   2.92273  5.02492  2.47434  1.07719  4.36685  3.25185  3.83632  3.81369  2.71243  3.43683  4.41304  2.91439  3.85493  3.05312  3.11711  2.90913  3.22689  3.50145  5.54519  4.26810    167 e - - -
          2.68618  4.42225  2.77519  2.73123  3.46354  2.40513  3.72494  3.29354  2.67741  2.69355  4.24690  2.90347  2.73739  3.18146  2.89801  2.37887  2.77519  2.98518  4.58477  3.61503
          0.03256  3.83682  4.55917  0.61958  0.77255  0.48576  0.95510
    167   2.92273  5.02492  2.47434  1.07719  4.36685  3.25185  3.83632  3.81369  2.71243  3.43683  4.41304  2.91439  3.85493  3.05312  3.11711  2.90913  3.22689  3.50145  5.54519  4.26810    168 e - - -
          2.68618  4.42225  2.77519  2.73123  3.46354  2.40513  3.72494  3.29354  2.67741  2.69355  4.24690  2.90347  2.73739  3.18146  2.89801  2.37887  2.77519  2.98518  4.58477  3.61503
          0.03256  3.83682  4.55917  0.61958  0.77255  0.48576  0.95510
    168   2.70596  4.46862  3.30939  3.14372  4.14097  3.15818  4.22369  3.67772  3.19807  3.30824  4.35696  3.45374  0.89665  3.58796  3.44718  2.87246  3.14485  3.32711  5.33681  4.26134    169 p - - -
          2.68618  4.42225  2.77519  2.73123  3.46354  2.40513  3.72494  3.29354  2.67741  2.69355  4.24690  2.90347  2.73739  3.18146  2.89801  2.37887  2.77519  2.98518  4.58477  3.61503
          0.03256  3.83682  4.55917  0.61958  0.77255  0.48576  0.95510
    169   2.96082  4.35068  4.47796  3.98552  3.44183  4.18739  4.74406  1.50492  3.85856  1.97852  3.28021  4.23733  4.54907  4.15249  4.08576  3.56768  3.23745  1.25591  5.36101  4.14085    170 v - - -
          2.68618  4.42225  2.77519  2.73123  3.46354  2.40513  3.72494  3.29354  2.67741  2.69355  4.24690  2.90347  2.73739  3.18146  2.89801  2.37887  2.77519  2.98518  4.58477  3.61503
          0.03256  3.83682  4.55917  0.61958  0.77255  0.48576  0.95510
    170   2.28655  4.25641  3.05857  2.80188  4.12012  2.97231  3.97273  3.56789  2.88078  3.24372  4.10744  3.10723  1.94496  3.22275  3.22198  1.87453  2.72807  3.10586  5.45497  4.18234    171 s - - -
          2.68618  4.42225  2.77519  2.73123  3.46354  2.40513  3.72494  3.29354  2.67741  2.69355  4.24690  2.90347  2.73739  3.18146  2.89801  2.37887  2.77519  2.98518  4.58477  3.61503
          0.03256  3.83682  4.55917  0.61958  0.77255  0.48576  0.95510
    171   2.92273  5.02492  2.47434  1.07719  4.36685  3.25185  3.83632  3.81369  2.71243  3.43683  4.41304  2.91439  3.85493  3.05312  3.11711  2.90913  3.22689  3.50145  5.54519  4.26810    172 e - - -
          2.68618  4.42225  2.77519  2.73123  3.46354  2.40513  3.72494  3.29354  2.67741  2.69355  4.24690  2.90347  2.73739  3.18146  2.89801  2.37887  2.77519  2.98518  4.58477  3.61503
          0.03256  3.83682  4.55917  0.61958  0.77255  0.48576  0.95510
    172   2.92273  5.02492  2.47434  1.07719  4.36685  3.25185  3.83632  3.81369  2.71243  3.43683  4.41304  2.91439  3.85493  3.05312  3.11711  2.90913  3.22689  3.50145  5.54519  4.26810    173 e - - -
          2.68618  4.42225  2.77519  2.73123  3.46354  2.40513  3.72494  3.29354  2.67741  2.69355  4.24690  2.90347  2.73739  3.18146  2.89801  2.37887  2.77519  2.98518  4.58477  3.61503
          0.03256  3.83682  4.55917  0.61958  0.77255  0.48576  0.95510
    173   2.39455  4.23936  3.39744  3.14846  3.93835  3.07965  4.16837  3.06118  3.09072  2.92591  3.97919  3.36317  3.78080  3.48748  3.35079  2.59548  1.23382  2.75997  5.37933  4.15515    174 t - - -
          2.68618  4.42225  2.77519  2.73123  3.46354  2.40513  3.72494  3.29354  2.67741  2.69355  4.24690  2.90347  2.73739  3.18146  2.89801  2.37887  2.77519  2.98518  4.58477  3.61503
          0.03256  3.83682  4.55917  0.61958  0.77255  0.48576  0.95510
    174   2.92273  5.02492  2.47434  1.07719  4.36685  3.25185  3.83632  3.81369  2.71243  3.43683  4.41304  2.91439  3.85493  3.05312  3.11711  2.90913  3.22689  3.50145  5.54519  4.26810    175 e - - -
          2.68618  4.42225  2.77519  2.73123  3.46354  2.40513  3.72494  3.29354  2.67741  2.69355  4.24690  2.90347  2.73739  3.18146  2.89801  2.37887  2.77519  2.98518  4.58477  3.61503
          0.03256  3.83682  4.55917  0.61958  0.77255  0.48576  0.95510
    175   2.92273  5.02492  2.47434  1.07719  4.36685  3.25185  3.83632  3.81369  2.71243  3.43683  4.41304  2.91439  3.85493  3.05312  3.11711  2.90913  3.22689  3.50145  5.54519  4.26810    176 e - - -
          2.68618  4.42225  2.77519  2.73123  3.46354  2.40513  3.72494  3.29354  2.67741  2.69355  4.24690  2.90347  2.73739  3.18146  2.89801  2.37887  2.77519  2.98518  4.58477  3.61503
          0.17248  3.83682  1.98879  0.61958  0.77255  0.48576  0.95510
    176   2.24569  4.15885  3.07026  2.88646  3.90683  2.89240  3.99689  3.40994  2.94752  3.14720  4.09490  3.13413  3.61875  3.31313  3.23318  1.38323  2.71442  2.98411  5.29555  3.99117    177 s - - -
          2.68618  4.42225  2.77519  2.73123  3.46354  2.40513  3.72494  3.29354  2.67741  2.69355  4.24690  2.90347  2.73739  3.18146  2.89801  2.37887  2.77519  2.98518  4.58477  3.61503
          0.03736  3.70170  4.42405  0.61958  0.77255  0.59136  0.80649
    177   2.81829  4.86928  2.44374  1.29948  4.19657  3.17256  3.75684  3.61625  2.61640  3.26581  4.25702  2.86194  3.77184  2.98255  2.99971  2.82489  3.12461  3.32155  5.40197  4.13416    178 e - - -
          2.68618  4.42225  2.77519  2.73123  3.46354  2.40513  3.72494  3.29354  2.67741  2.69355  4.24690  2.90347  2.73739  3.18146  2.89801  2.37887  2.77519  2.98518  4.58477  3.61503
          0.03736  3.70170  4.42405  0.61958  0.77255  0.59136  0.80649
    178   2.81829  4.86928  2.44374  1.29948  4.19657  3.17256  3.75684  3.61625  2.61640  3.26581  4.25702  2.86194  3.77184  2.98255  2.99971  2.82489  3.12461  3.32155  5.40197  4.13416    179 e - - -
          2.68618  4.42225  2.77519  2.73123  3.46354  2.40513  3.72494  3.29354  2.67741  2.69355  4.24690  2.90347  2.73739  3.18146  2.89801  2.37887  2.77519  2.98518  4.58477  3.61503
          0.03736  3.70170  4.42405  0.61958  0.77255  0.42498  1.06069
    179   2.92273  5.02492  2.47434  1.07719  4.36685  3.25185  3.83632  3.81369  2.71243  3.43683  4.41304  2.91439  3.85493  3.05312  3.11711  2.90913  3.22689  3.50145  5.54519  4.26810    180 e - - -
          2.68618  4.42225  2.77519  2.73123  3.46354  2.40513  3.72494  3.29354  2.67741  2.69355  4.24690  2.90347  2.73739  3.18146  2.89801  2.37887  2.77519  2.98518  4.58477  3.61503
          0.03256  3.83682  4.55917  0.61958  0.77255  0.48576  0.95510
    180   2.27078  4.24395  3.07519  2.80653  4.13020  2.96331  3.97316  3.57721  2.88435  3.24923  4.10492  3.10689  2.40127  3.21996  3.22977  1.58537  2.71375  3.10637  5.46224  4.19241    181 s - - -
          2.68618  4.42225  2.77519  2.73123  3.46354  2.40513  3.72494  3.29354  2.67741  2.69355  4.24690  2.90347  2.73739  3.18146  2.89801  2.37887  2.77519  2.98518  4.58477  3.61503
          0.03256  3.83682  4.55917  0.61958  0.77255  0.48576  0.95510
    181   2.96082  4.35068  4.47796  3.98552  3.44183  4.18739  4.74406  1.50492  3.85856  1.97852  3.28021  4.23733  4.54907  4.15249  4.08576  3.56768  3.23745  1.25591  5.36101  4.14085    182 v - - -
          2.68618  4.42225  2.77519  2.73123  3.46354  2.40513  3.72494  3.29354  2.67741  2.69355  4.24690  2.90347  2.73739  3.18146  2.89801  2.37887  2.77519  2.98518  4.58477  3.61503
          0.03256  3.83682  4.55917  0.61958  0.77255  0.48576  0.95510
    182   2.28655  4.25641  3.05857  2.80188  4.12012  2.97231  3.97273  3.56789  2.88078  3.24372  4.10744  3.10723  1.94496  3.22275  3.22198  1.87453  2.72807  3.10586  5.45497  4.18234    183 s - - -
          2.68618  4.42225  2.77519  2.73123  3.46354  2.40513  3.72494  3.29354  2.67741  2.69355  4.24690  2.90347  2.73739  3.18146  2.89801  2.37887  2.77519  2.98518  4.58477  3.61503
          0.03256  3.83682  4.55917  0.61958  0.77255  0.48576  0.95510
    183   2.92273  5.02492  2.47434  1.07719  4.36685  3.25185  3.83632  3.81369  2.71243  3.43683  4.41304  2.91439  3.85493  3.05312  3.11711  2.90913  3.22689  3.50145  5.54519  4.26810    184 e - - -
          2.68618  4.42225  2.77519  2.73123  3.46354  2.40513  3.72494  3.29354  2.67741  2.69355  4.24690  2.90347  2.73739  3.18146  2.89801  2.37887  2.77519  2.98518  4.58477  3.61503
          0.03256  3.83682  4.55917  0.61958  0.77255  0.48576  0.95510
    184   2.92273  5.02492  2.47434  1.07719  4.36685  3.25185  3.83632  3.81369  2.71243  3.43683  4.41304  2.91439  3.85493  3.05312  3.11711  2.90913  3.22689  3.50145  5.54519  4.26810    185 e - - -
          2.68618  4.42225  2.77519  2.73123  3.46354  2.40513  3.72494  3.29354  2.67741  2.69355  4.24690  2.90347  2.73739  3.18146  2.89801  2.37887  2.77519  2.98518  4.58477  3.61503
          0.03256  3.83682  4.55917  0.61958  0.77255  0.48576  0.95510
    185   1.48578  4.10578  3.42830  3.11586  4.02027  2.96536  4.13765  3.10137  3.09588  3.00813  3.94939  3.28477  3.68371  3.42732  3.38647  2.41639  2.00788  2.73485  5.44954  4.23410    186 a - - -
          2.68618  4.42225  2.77519  2.73123  3.46354  2.40513  3.72494  3.29354  2.67741  2.69355  4.24690  2.90347  2.73739  3.18146  2.89801  2.37887  2.77519  2.98518  4.58477  3.61503
          0.03256  3.83682  4.55917  0.61958  0.77255  0.48576  0.95510
    186   2.92273  5.02492  2.47434  1.07719  4.36685  3.25185  3.83632  3.81369  2.71243  3.43683  4.41304  2.91439  3.85493  3.05312  3.11711  2.90913  3.22689  3.50145  5.54519  4.26810    187 e - - -
          2.68618  4.42225  2.77519  2.73123  3.46354  2.40513  3.72494  3.29354  2.67741  2.69355  4.24690  2.90347  2.73739  3.18146  2.89801  2.37887  2.77519  2.98518  4.58477  3.61503
          0.03256  3.83682  4.55917  0.61958  0.77255  0.48576  0.95510
    187   2.92273  5.02492  2.47434  1.07719  4.36685  3.25185  3.83632  3.81369  2.71243  3.43683  4.41304  2.91439  3.85493  3.05312  3.11711  2.90913  3.22689  3.50145  5.54519  4.26810    188 e - - -
          2.68618  4.42225  2.77519  2.73123  3.46354  2.40513  3.72494  3.29354  2.67741  2.69355  4.24690  2.90347  2.73739  3.18146  2.89801  2.37887  2.77519  2.98518  4.58477  3.61503
          0.03256  3.83682  4.55917  0.61958  0.77255  0.48576  0.95510
    188   2.27078  4.24395  3.07519  2.80653  4.13020  2.96331  3.97316  3.57721  2.88435  3.24923  4.10492  3.10689  2.40127  3.21996  3.22977  1.58537  2.71375  3.10637  5.46224  4.19241    189 s - - -
          2.68618  4.42225  2.77519  2.73123  3.46354  2.40513  3.72494  3.29354  2.67741  2.69355  4.24690  2.90347  2.73739  3.18146  2.89801  2.37887  2.77519  2.98518  4.58477  3.61503
          0.03256  3.83682  4.55917  0.61958  0.77255  0.48576  0.95510
    189   2.92273  5.02492  2.47434  1.07719  4.36685  3.25185  3.83632  3.81369  2.71243  3.43683  4.41304  2.91439  3.85493  3.05312  3.11711  2.90913  3.22689  3.50145  5.54519  4.26810    190 e - - -
          2.68618  4.42225  2.77519  2.73123  3.46354  2.40513  3.72494  3.29354  2.67741  2.69355  4.24690  2.90347  2.73739  3.18146  2.89801  2.37887  2.77519  2.98518  4.58477  3.61503
          0.03256  3.83682  4.55917  0.61958  0.77255  0.48576  0.95510
    190   2.92273  5.02492  2.47434  1.07719  4.36685  3.25185  3.83632  3.81369  2.71243  3.43683  4.41304  2.91439  3.85493  3.05312  3.11711  2.90913  3.22689  3.50145  5.54519  4.26810    191 e - - -
          2.68618  4.42225  2.77519  2.73123  3.46354  2.40513  3.72494  3.29354  2.67741  2.69355  4.24690  2.90347  2.73739  3.18146  2.89801  2.37887  2.77519  2.98518  4.58477  3.61503
          0.03256  3.83682  4.55917  0.61958  0.77255  0.48576  0.95510
    191   2.92273  5.02492  2.47434  1.07719  4.36685  3.25185  3.83632  3.81369  2.71243  3.43683  4.41304  2.91439  3.85493  3.05312  3.11711  2.90913  3.22689  3.50145  5.54519  4.26810    192 e - - -
          2.68618  4.42225  2.77519  2.73123  3.46354  2.40513  3.72494  3.29354  2.67741  2.69355  4.24690  2.90347  2.73739  3.18146  2.89801  2.37887  2.77519  2.98518  4.58477  3.61503
          0.03256  3.83682  4.55917  0.61958  0.77255  0.48576  0.95510
    192   2.70596  4.46862  3.30939  3.14372  4.14097  3.15818  4.22369  3.67772  3.19807  3.30824  4.35696  3.45374  0.89665  3.58796  3.44718  2.87246  3.14485  3.32711  5.33681  4.26134    193 p - - -
          2.68618  4.42225  2.77519  2.73123  3.46354  2.40513  3.72494  3.29354  2.67741  2.69355  4.24690  2.90347  2.73739  3.18146  2.89801  2.37887  2.77519  2.98518  4.58477  3.61503
          0.03256  3.83682  4.55917  0.61958  0.77255  0.48576  0.95510
    193   2.78010  4.33317  4.07550  3.73808  3.52466  3.68642  4.54616  2.05401  3.60530  2.21828  3.49579  3.93347  4.24932  3.96792  3.82113  3.18815  3.14277  1.07114  5.30288  4.03203    194 v - - -
          2.68618  4.42225  2.77519  2.73123  3.46354  2.40513  3.72494  3.29354  2.67741  2.69355  4.24690  2.90347  2.73739  3.18146  2.89801  2.37887  2.77519  2.98518  4.58477  3.61503
          0.03256  3.83682  4.55917  0.61958  0.77255  0.48576  0.95510
    194   2.29842  4.21804  3.17637  2.99106  4.04109  2.94862  4.10162  3.55914  3.06240  3.28234  4.21181  3.22118  3.68461  3.41464  3.34915  1.14610  2.77598  3.10206  5.41656  4.12456    195 s - - -
          2.68618  4.42225  2.77519  2.73123  3.46354  2.40513  3.72494  3.29354  2.67741  2.69355  4.24690  2.90347  2.73739  3.18146  2.89801  2.37887  2.77519  2.98518  4.58477  3.61503
          0.03256  3.83682  4.55917  0.61958  0.77255  0.48576  0.95510
    195   2.92273  5.02492  2.47434  1.07719  4.36685  3.25185  3.83632  3.81369  2.71243  3.43683  4.41304  2.91439  3.85493  3.05312  3.11711  2.90913  3.22689  3.50145  5.54519  4.26810    196 e - - -
          2.68618  4.42225  2.77519  2.73123  3.46354  2.40513  3.72494  3.29354  2.67741  2.69355  4.24690  2.90347  2.73739  3.18146  2.89801  2.37887  2.77519  2.98518  4.58477  3.61503
          0.03256  3.83682  4.55917  0.61958  0.77255  0.48576  0.95510
    196   2.92273  5.02492  2.47434  1.07719  4.36685  3.25185  3.83632  3.81369  2.71243  3.43683  4.41304  2.91439  3.85493  3.05312  3.11711  2.90913  3.22689  3.50145  5.54519  4.26810    197 e - - -
          2.68618  4.42225  2.77519  2.73123  3.46354  2.40513  3.72494  3.29354  2.67741  2.69355  4.24690  2.90347  2.73739  3.18146  2.89801  2.37887  2.77519  2.98518  4.58477  3.61503
          0.03256  3.83682  4.55917  0.61958  0.77255  0.48576  0.95510
    197   2.39455  4.23936  3.39744  3.14846  3.93835  3.07965  4.16837  3.06118  3.09072  2.92591  3.97919  3.36317  3.78080  3.48748  3.35079  2.59548  1.23382  2.75997  5.37933  4.15515    198 t - - -
          2.68618  4.42225  2.77519  2.73123  3.46354  2.40513  3.72494  3.29354  2.67741  2.69355  4.24690  2.90347  2.73739  3.18146  2.89801  2.37887  2.77519  2.98518  4.58477  3.61503
          0.03256  3.83682  4.55917  0.61958  0.77255  0.48576  0.95510
    198   2.92273  5.02492  2.47434  1.07719  4.36685  3.25185  3.83632  3.81369  2.71243  3.43683  4.41304  2.91439  3.85493  3.05312  3.11711  2.90913  3.22689  3.50145  5.54519  4.26810    199 e - - -
          2.68618  4.42225  2.77519  2.73123  3.46354  2.40513  3.72494  3.29354  2.67741  2.69355  4.24690  2.90347  2.73739  3.18146  2.89801  2.37887  2.77519  2.98518  4.58477  3.61503
          0.03256  3.83682  4.55917  0.61958  0.77255  0.48576  0.95510
    199   2.82708  5.08137  2.66085  1.94918  4.42574  3.36351  3.61303  3.82226  1.61780  3.35772  4.21626  2.88051  3.84772  2.76449  2.51569  2.79989  3.05892  3.48155  5.49461  4.19176    200 k - - -
          2.68618  4.42225  2.77519  2.73123  3.46354  2.40513  3.72494  3.29354  2.67741  2.69355  4.24690  2.90347  2.73739  3.18146  2.89801  2.37887  2.77519  2.98518  4.58477  3.61503
          0.03256  3.83682  4.55917  0.61958  0.77255  0.48576  0.95510
    200   2.28655  4.25641  3.05857  2.80188  4.12012  2.97231  3.97273  3.56789  2.88078  3.24372  4.10744  3.10723  1.94496  3.22275  3.22198  1.87453  2.72807  3.10586  5.45497  4.18234    201 s - - -
          2.68618  4.42225  2.77519  2.73123  3.46354  2.40513  3.72494  3.29354  2.67741  2.69355  4.24690  2.90347  2.73739  3.18146  2.89801  2.37887  2.77519  2.98518  4.58477  3.61503
          0.03256  3.83682  4.55917  0.61958  0.77255  0.48576  0.95510
    201   2.81223  5.10527  2.53368  1.66910  4.43163  3.31693  3.62901  3.84339  1.89682  3.38783  4.24480  2.82726  3.82657  2.78415  2.65317  2.77521  3.05613  3.49485  5.53920  4.20402    202 e - - -
          2.68618  4.42225  2.77519  2.73123  3.46354  2.40513  3.72494  3.29354  2.67741  2.69355  4.24690  2.90347  2.73739  3.18146  2.89801  2.37887  2.77519  2.98518  4.58477  3.61503
          0.03256  3.83682  4.55917  0.61958  0.77255  0.48576  0.95510
    202   2.92273  5.02492  2.47434  1.07719  4.36685  3.25185  3.83632  3.81369  2.71243  3.43683  4.41304  2.91439  3.85493  3.05312  3.11711  2.90913  3.22689  3.50145  5.54519  4.26810    203 e - - -
          2.68618  4.42225  2.77519  2.73123  3.46354  2.40513  3.72494  3.29354  2.67741  2.69355  4.24690  2.90347  2.73739  3.18146  2.89801  2.37887  2.77519  2.98518  4.58477  3.61503
          0.03256  3.83682  4.55917  0.61958  0.77255  0.48576  0.95510
    203   2.92273  5.02492  2.47434  1.07719  4.36685  3.25185  3.83632  3.81369  2.71243  3.43683  4.41304  2.91439  3.85493  3.05312  3.11711  2.90913  3.22689  3.50145  5.54519  4.26810    204 e - - -
          2.68618  4.42225  2.77519  2.73123  3.46354  2.40513  3.72494  3.29354  2.67741  2.69355  4.24690  2.90347  2.73739  3.18146  2.89801  2.37887  2.77519  2.98518  4.58477  3.61503
          0.03256  3.83682  4.55917  0.61958  0.77255  0.48576  0.95510
    204   2.53687  4.30602  3.44260  3.03948  3.43906  3.36415  3.95520  2.72584  2.91112  1.72847  3.53742  3.35593  3.91237  3.30662  3.19968  2.16513  2.87447  2.53156  4.99722  3.67271    205 l - - -
          2.68618  4.42225  2.77519  2.73123  3.46354  2.40513  3.72494  3.29354  2.67741  2.69355  4.24690  2.90347  2.73739  3.18146  2.89801  2.37887  2.77519  2.98518  4.58477  3.61503
          0.03256  3.83682  4.55917  0.61958  0.77255  0.48576  0.95510
    205   2.78010  4.33317  4.07550  3.73808  3.52466  3.68642  4.54616  2.05401  3.60530  2.21828  3.49579  3.93347  4.24932  3.96792  3.82113  3.18815  3.14277  1.07114  5.30288  4.03203    206 v - - -
          2.68618  4.42225  2.77519  2.73123  3.46354  2.40513  3.72494  3.29354  2.67741  2.69355  4.24690  2.90347  2.73739  3.18146  2.89801  2.37887  2.77519  2.98518  4.58477  3.61503
          0.03256  3.83682  4.55917  0.61958  0.77255  0.48576  0.95510
    206   2.28655  4.25641  3.05857  2.80188  4.12012  2.97231  3.97273  3.56789  2.88078  3.24372  4.10744  3.10723  1.94496  3.22275  3.22198  1.87453  2.72807  3.10586  5.45497  4.18234    207 s - - -
          2.68618  4.42225  2.77519  2.73123  3.46354  2.40513  3.72494  3.29354  2.67741  2.69355  4.24690  2.90347  2.73739  3.18146  2.89801  2.37887  2.77519  2.98518  4.58477  3.61503
          0.03256  3.83682  4.55917  0.61958  0.77255  0.48576  0.95510
    207   2.92273  5.02492  2.47434  1.07719  4.36685  3.25185  3.83632  3.81369  2.71243  3.43683  4.41304  2.91439  3.85493  3.05312  3.11711  2.90913  3.22689  3.50145  5.54519  4.26810    208 e - - -
          2.68618  4.42225  2.77519  2.73123  3.46354  2.40513  3.72494  3.29354  2.67741  2.69355  4.24690  2.90347  2.73739  3.18146  2.89801  2.37887  2.77519  2.98518  4.58477  3.61503
          0.03256  3.83682  4.55917  0.61958  0.77255  0.48576  0.95510
    208   2.92273  5.02492  2.47434  1.07719  4.36685  3.25185  3.83632  3.81369  2.71243  3.43683  4.41304  2.91439  3.85493  3.05312  3.11711  2.90913  3.22689  3.50145  5.54519  4.26810    209 e - - -
          2.68618  4.42225  2.77519  2.73123  3.46354  2.40513  3.72494  3.29354  2.67741  2.69355  4.24690  2.90347  2.73739  3.18146  2.89801  2.37887  2.77519  2.98518  4.58477  3.61503
          0.03256  3.83682  4.55917  0.61958  0.77255  0.48576  0.95510
    209   2.60761  4.27445  3.73292  3.27352  3.52983  3.54015  4.17394  1.88173  3.14780  2.30639  3.44807  3.56957  4.05545  3.51007  3.43471  2.91547  1.96286  2.09864  5.17212  3.93186    210 i - - -
          2.68618  4.42225  2.77519  2.73123  3.46354  2.40513  3.72494  3.29354  2.67741  2.69355  4.24690  2.90347  2.73739  3.18146  2.89801  2.37887  2.77519  2.98518  4.58477  3.61503
          0.03256  3.83682  4.55917  0.61958  0.77255  0.48576  0.95510
    210   2.92273  5.02492  2.47434  1.07719  4.36685  3.25185  3.83632  3.81369  2.71243  3.43683  4.41304  2.91439  3.85493  3.05312  3.11711  2.90913  3.22689  3.50145  5.54519  4.26810    211 e - - -
          2.68618  4.42225  2.77519  2.73123  3.46354  2.40513  3.72494  3.29354  2.67741  2.69355  4.24690  2.90347  2.73739  3.18146  2.89801  2.37887  2.77519  2.98518  4.58477  3.61503
          0.03256  3.83682  4.55917  0.61958  0.77255  0.48576  0.95510
    211   2.92273  5.02492  2.47434  1.07719  4.36685  3.25185  3.83632  3.81369  2.71243  3.43683  4.41304  2.91439  3.85493  3.05312  3.11711  2.90913  3.22689  3.50145  5.54519  4.26810    212 e - - -
          2.68618  4.42225  2.77519  2.73123  3.46354  2.40513  3.72494  3.29354  2.67741  2.69355  4.24690  2.90347  2.73739  3.18146  2.89801  2.37887  2.77519  2.98518  4.58477  3.61503
          0.03256  3.83682  4.55917  0.61958  0.77255  0.48576  0.95510
    212   2.70596  4.46862  3.30939  3.14372  4.14097  3.15818  4.22369  3.67772  3.19807  3.30824  4.35696  3.45374  0.89665  3.58796  3.44718  2.87246  3.14485  3.32711  5.33681  4.26134    213 p - - -
          2.68618  4.42225  2.77519  2.73123  3.46354  2.40513  3.72494  3.29354  2.67741  2.69355  4.24690  2.90347  2.73739  3.18146  2.89801  2.37887  2.77519  2.98518  4.58477  3.61503
          0.03256  3.83682  4.55917  0.61958  0.77255  0.48576  0.95510
    213   2.92273  5.02492  2.47434  1.07719  4.36685  3.25185  3.83632  3.81369  2.71243  3.43683  4.41304  2.91439  3.85493  3.05312  3.11711  2.90913  3.22689  3.50145  5.54519  4.26810    214 e - - -
          2.68618  4.42225  2.77519  2.73123  3.46354  2.40513  3.72494  3.29354  2.67741  2.69355  4.24690  2.90347  2.73739  3.18146  2.89801  2.37887  2.77519  2.98518  4.58477  3.61503
          0.03256  3.83682  4.55917  0.61958  0.77255  0.48576  0.95510
    214   2.92273  5.02492  2.47434  1.07719  4.36685  3.25185  3.83632  3.81369  2.71243  3.43683  4.41304  2.91439  3.85493  3.05312  3.11711  2.90913  3.22689  3.50145  5.54519  4.26810    215 e - - -
          2.68618  4.42225  2.77519  2.73123  3.46354  2.40513  3.72494  3.29354  2.67741  2.69355  4.24690  2.90347  2.73739  3.18146  2.89801  2.37887  2.77519  2.98518  4.58477  3.61503
          0.03256  3.83682  4.55917  0.61958  0.77255  0.48576  0.95510
    215   2.92273  5.02492  2.47434  1.07719  4.36685  3.25185  3.83632  3.81369  2.71243  3.43683  4.41304  2.91439  3.85493  3.05312  3.11711  2.90913  3.22689  3.50145  5.54519  4.26810    216 e - - -
          2.68618  4.42225  2.77519  2.73123  3.46354  2.40513  3.72494  3.29354  2.67741  2.69355  4.24690  2.90347  2.73739  3.18146  2.89801  2.37887  2.77519  2.98518  4.58477  3.61503
          0.03256  3.83682  4.55917  0.61958  0.77255  0.48576  0.95510
    216   2.29842  4.21804  3.17637  2.99106  4.04109  2.94862  4.10162  3.55914  3.06240  3.28234  4.21181  3.22118  3.68461  3.41464  3.34915  1.14610  2.77598  3.10206  5.41656  4.12456    217 s - - -
          2.68618  4.42225  2.77519  2.73123  3.46354  2.40513  3.72494  3.29354  2.67741  2.69355  4.24690  2.90347  2.73739  3.18146  2.89801  2.37887  2.77519  2.98518  4.58477  3.61503
          0.03256  3.83682  4.55917  0.61958  0.77255  0.48576  0.95510
    217   2.96082  4.35068  4.47796  3.98552  3.44183  4.18739  4.74406  1.50492  3.85856  1.97852  3.28021  4.23733  4.54907  4.15249  4.08576  3.56768  3.23745  1.25591  5.36101  4.14085    218 v - - -
          2.68618  4.42225  2.77519  2.73123  3.46354  2.40513  3.72494  3.29354  2.67741  2.69355  4.24690  2.90347  2.73739  3.18146  2.89801  2.37887  2.77519  2.98518  4.58477  3.61503
          0.03256  3.83682  4.55917  0.61958  0.77255  0.48576  0.95510
    218   2.29842  4.21804  3.17637  2.99106  4.04109  2.94862  4.10162  3.55914  3.06240  3.28234  4.21181  3.22118  3.68461  3.41464  3.34915  1.14610  2.77598  3.10206  5.41656  4.12456    219 s - - -
```
