## Supplementary Data: HMM library for "A Catalog of the Diversity and Ubiquity of Metabolic Organelles in Bacteria": Supplementary_Data_HMM_library.hmm (part 125 of 147)

```
          2.68618  4.42225  2.77519  2.73123  3.46354  2.40513  3.72494  3.29354  2.67741  2.69355  4.24690  2.90347  2.73739  3.18146  2.89801  2.37887  2.77519  2.98518  4.58477  3.61503
          0.03256  3.83682  4.55917  0.61958  0.77255  0.48576  0.95510
    219   2.92273  5.02492  2.47434  1.07719  4.36685  3.25185  3.83632  3.81369  2.71243  3.43683  4.41304  2.91439  3.85493  3.05312  3.11711  2.90913  3.22689  3.50145  5.54519  4.26810    220 e - - -
          2.68618  4.42225  2.77519  2.73123  3.46354  2.40513  3.72494  3.29354  2.67741  2.69355  4.24690  2.90347  2.73739  3.18146  2.89801  2.37887  2.77519  2.98518  4.58477  3.61503
          0.03256  3.83682  4.55917  0.61958  0.77255  0.48576  0.95510
    220   2.92273  5.02492  2.47434  1.07719  4.36685  3.25185  3.83632  3.81369  2.71243  3.43683  4.41304  2.91439  3.85493  3.05312  3.11711  2.90913  3.22689  3.50145  5.54519  4.26810    221 e - - -
          2.68618  4.42225  2.77519  2.73123  3.46354  2.40513  3.72494  3.29354  2.67741  2.69355  4.24690  2.90347  2.73739  3.18146  2.89801  2.37887  2.77519  2.98518  4.58477  3.61503
          0.03256  3.83682  4.55917  0.61958  0.77255  0.48576  0.95510
    221   2.39455  4.23936  3.39744  3.14846  3.93835  3.07965  4.16837  3.06118  3.09072  2.92591  3.97919  3.36317  3.78080  3.48748  3.35079  2.59548  1.23382  2.75997  5.37933  4.15515    222 t - - -
          2.68618  4.42225  2.77519  2.73123  3.46354  2.40513  3.72494  3.29354  2.67741  2.69355  4.24690  2.90347  2.73739  3.18146  2.89801  2.37887  2.77519  2.98518  4.58477  3.61503
          0.03256  3.83682  4.55917  0.61958  0.77255  0.48576  0.95510
    222   2.92273  5.02492  2.47434  1.07719  4.36685  3.25185  3.83632  3.81369  2.71243  3.43683  4.41304  2.91439  3.85493  3.05312  3.11711  2.90913  3.22689  3.50145  5.54519  4.26810    223 e - - -
          2.68618  4.42225  2.77519  2.73123  3.46354  2.40513  3.72494  3.29354  2.67741  2.69355  4.24690  2.90347  2.73739  3.18146  2.89801  2.37887  2.77519  2.98518  4.58477  3.61503
          0.03256  3.83682  4.55917  0.61958  0.77255  0.48576  0.95510
    223   2.81223  5.10527  2.53368  1.66910  4.43163  3.31693  3.62901  3.84339  1.89682  3.38783  4.24480  2.82726  3.82657  2.78415  2.65317  2.77521  3.05613  3.49485  5.53920  4.20402    224 e - - -
          2.68618  4.42225  2.77519  2.73123  3.46354  2.40513  3.72494  3.29354  2.67741  2.69355  4.24690  2.90347  2.73739  3.18146  2.89801  2.37887  2.77519  2.98518  4.58477  3.61503
          0.03256  3.83682  4.55917  0.61958  0.77255  0.48576  0.95510
    224   2.27078  4.24395  3.07519  2.80653  4.13020  2.96331  3.97316  3.57721  2.88435  3.24923  4.10492  3.10689  2.40127  3.21996  3.22977  1.58537  2.71375  3.10637  5.46224  4.19241    225 s - - -
          2.68618  4.42225  2.77519  2.73123  3.46354  2.40513  3.72494  3.29354  2.67741  2.69355  4.24690  2.90347  2.73739  3.18146  2.89801  2.37887  2.77519  2.98518  4.58477  3.61503
          0.03256  3.83682  4.55917  0.61958  0.77255  0.48576  0.95510
    225   2.82708  5.08137  2.66085  1.94918  4.42574  3.36351  3.61303  3.82226  1.61780  3.35772  4.21626  2.88051  3.84772  2.76449  2.51569  2.79989  3.05892  3.48155  5.49461  4.19176    226 k - - -
          2.68618  4.42225  2.77519  2.73123  3.46354  2.40513  3.72494  3.29354  2.67741  2.69355  4.24690  2.90347  2.73739  3.18146  2.89801  2.37887  2.77519  2.98518  4.58477  3.61503
          0.03256  3.83682  4.55917  0.61958  0.77255  0.48576  0.95510
    226   2.92273  5.02492  2.47434  1.07719  4.36685  3.25185  3.83632  3.81369  2.71243  3.43683  4.41304  2.91439  3.85493  3.05312  3.11711  2.90913  3.22689  3.50145  5.54519  4.26810    227 e - - -
          2.68618  4.42225  2.77519  2.73123  3.46354  2.40513  3.72494  3.29354  2.67741  2.69355  4.24690  2.90347  2.73739  3.18146  2.89801  2.37887  2.77519  2.98518  4.58477  3.61503
          0.03256  3.83682  4.55917  0.61958  0.77255  0.48576  0.95510
    227   2.92273  5.02492  2.47434  1.07719  4.36685  3.25185  3.83632  3.81369  2.71243  3.43683  4.41304  2.91439  3.85493  3.05312  3.11711  2.90913  3.22689  3.50145  5.54519  4.26810    228 e - - -
          2.68618  4.42225  2.77519  2.73123  3.46354  2.40513  3.72494  3.29354  2.67741  2.69355  4.24690  2.90347  2.73739  3.18146  2.89801  2.37887  2.77519  2.98518  4.58477  3.61503
          0.03256  3.83682  4.55917  0.61958  0.77255  0.48576  0.95510
    228   2.27078  4.24395  3.07519  2.80653  4.13020  2.96331  3.97316  3.57721  2.88435  3.24923  4.10492  3.10689  2.40127  3.21996  3.22977  1.58537  2.71375  3.10637  5.46224  4.19241    229 s - - -
          2.68618  4.42225  2.77519  2.73123  3.46354  2.40513  3.72494  3.29354  2.67741  2.69355  4.24690  2.90347  2.73739  3.18146  2.89801  2.37887  2.77519  2.98518  4.58477  3.61503
          0.03256  3.83682  4.55917  0.61958  0.77255  0.48576  0.95510
    229   2.78010  4.33317  4.07550  3.73808  3.52466  3.68642  4.54616  2.05401  3.60530  2.21828  3.49579  3.93347  4.24932  3.96792  3.82113  3.18815  3.14277  1.07114  5.30288  4.03203    230 v - - -
          2.68618  4.42225  2.77519  2.73123  3.46354  2.40513  3.72494  3.29354  2.67741  2.69355  4.24690  2.90347  2.73739  3.18146  2.89801  2.37887  2.77519  2.98518  4.58477  3.61503
          0.03256  3.83682  4.55917  0.61958  0.77255  0.48576  0.95510
    230   2.29842  4.21804  3.17637  2.99106  4.04109  2.94862  4.10162  3.55914  3.06240  3.28234  4.21181  3.22118  3.68461  3.41464  3.34915  1.14610  2.77598  3.10206  5.41656  4.12456    231 s - - -
          2.68618  4.42225  2.77519  2.73123  3.46354  2.40513  3.72494  3.29354  2.67741  2.69355  4.24690  2.90347  2.73739  3.18146  2.89801  2.37887  2.77519  2.98518  4.58477  3.61503
          0.03256  3.83682  4.55917  0.61958  0.77255  0.48576  0.95510
    231   2.92273  5.02492  2.47434  1.07719  4.36685  3.25185  3.83632  3.81369  2.71243  3.43683  4.41304  2.91439  3.85493  3.05312  3.11711  2.90913  3.22689  3.50145  5.54519  4.26810    232 e - - -
          2.68618  4.42225  2.77519  2.73123  3.46354  2.40513  3.72494  3.29354  2.67741  2.69355  4.24690  2.90347  2.73739  3.18146  2.89801  2.37887  2.77519  2.98518  4.58477  3.61503
          0.03256  3.83682  4.55917  0.61958  0.77255  0.48576  0.95510
    232   2.92273  5.02492  2.47434  1.07719  4.36685  3.25185  3.83632  3.81369  2.71243  3.43683  4.41304  2.91439  3.85493  3.05312  3.11711  2.90913  3.22689  3.50145  5.54519  4.26810    233 e - - -
          2.68618  4.42225  2.77519  2.73123  3.46354  2.40513  3.72494  3.29354  2.67741  2.69355  4.24690  2.90347  2.73739  3.18146  2.89801  2.37887  2.77519  2.98518  4.58477  3.61503
          0.03256  3.83682  4.55917  0.61958  0.77255  0.48576  0.95510
    233   2.69752  4.28112  3.91288  3.45241  3.48582  3.69491  4.30470  1.55518  3.31705  2.19714  3.38397  3.73237  4.17725  3.66937  3.58247  3.07289  2.31840  1.93842  5.19604  3.96557    234 i - - -
          2.68618  4.42225  2.77519  2.73123  3.46354  2.40513  3.72494  3.29354  2.67741  2.69355  4.24690  2.90347  2.73739  3.18146  2.89801  2.37887  2.77519  2.98518  4.58477  3.61503
          0.03256  3.83682  4.55917  0.61958  0.77255  0.48576  0.95510
    234   2.92273  5.02492  2.47434  1.07719  4.36685  3.25185  3.83632  3.81369  2.71243  3.43683  4.41304  2.91439  3.85493  3.05312  3.11711  2.90913  3.22689  3.50145  5.54519  4.26810    235 e - - -
          2.68618  4.42225  2.77519  2.73123  3.46354  2.40513  3.72494  3.29354  2.67741  2.69355  4.24690  2.90347  2.73739  3.18146  2.89801  2.37887  2.77519  2.98518  4.58477  3.61503
          0.03256  3.83682  4.55917  0.61958  0.77255  0.48576  0.95510
    235   2.92273  5.02492  2.47434  1.07719  4.36685  3.25185  3.83632  3.81369  2.71243  3.43683  4.41304  2.91439  3.85493  3.05312  3.11711  2.90913  3.22689  3.50145  5.54519  4.26810    236 e - - -
          2.68618  4.42225  2.77519  2.73123  3.46354  2.40513  3.72494  3.29354  2.67741  2.69355  4.24690  2.90347  2.73739  3.18146  2.89801  2.37887  2.77519  2.98518  4.58477  3.61503
          0.03256  3.83682  4.55917  0.61958  0.77255  0.48576  0.95510
    236   2.29842  4.21804  3.17637  2.99106  4.04109  2.94862  4.10162  3.55914  3.06240  3.28234  4.21181  3.22118  3.68461  3.41464  3.34915  1.14610  2.77598  3.10206  5.41656  4.12456    237 s - - -
          2.68618  4.42225  2.77519  2.73123  3.46354  2.40513  3.72494  3.29354  2.67741  2.69355  4.24690  2.90347  2.73739  3.18146  2.89801  2.37887  2.77519  2.98518  4.58477  3.61503
          0.03256  3.83682  4.55917  0.61958  0.77255  0.48576  0.95510
    237   2.81223  5.10527  2.53368  1.66910  4.43163  3.31693  3.62901  3.84339  1.89682  3.38783  4.24480  2.82726  3.82657  2.78415  2.65317  2.77521  3.05613  3.49485  5.53920  4.20402    238 e - - -
          2.68618  4.42225  2.77519  2.73123  3.46354  2.40513  3.72494  3.29354  2.67741  2.69355  4.24690  2.90347  2.73739  3.18146  2.89801  2.37887  2.77519  2.98518  4.58477  3.61503
          0.03256  3.83682  4.55917  0.61958  0.77255  0.48576  0.95510
    238   2.92273  5.02492  2.47434  1.07719  4.36685  3.25185  3.83632  3.81369  2.71243  3.43683  4.41304  2.91439  3.85493  3.05312  3.11711  2.90913  3.22689  3.50145  5.54519  4.26810    239 e - - -
          2.68618  4.42225  2.77519  2.73123  3.46354  2.40513  3.72494  3.29354  2.67741  2.69355  4.24690  2.90347  2.73739  3.18146  2.89801  2.37887  2.77519  2.98518  4.58477  3.61503
          0.03256  3.83682  4.55917  0.61958  0.77255  0.48576  0.95510
    239   2.82708  5.08137  2.66085  1.94918  4.42574  3.36351  3.61303  3.82226  1.61780  3.35772  4.21626  2.88051  3.84772  2.76449  2.51569  2.79989  3.05892  3.48155  5.49461  4.19176    240 k - - -
          2.68618  4.42225  2.77519  2.73123  3.46354  2.40513  3.72494  3.29354  2.67741  2.69355  4.24690  2.90347  2.73739  3.18146  2.89801  2.37887  2.77519  2.98518  4.58477  3.61503
          0.03256  3.83682  4.55917  0.61958  0.77255  0.48576  0.95510
    240   2.70596  4.46862  3.30939  3.14372  4.14097  3.15818  4.22369  3.67772  3.19807  3.30824  4.35696  3.45374  0.89665  3.58796  3.44718  2.87246  3.14485  3.32711  5.33681  4.26134    241 p - - -
          2.68618  4.42225  2.77519  2.73123  3.46354  2.40513  3.72494  3.29354  2.67741  2.69355  4.24690  2.90347  2.73739  3.18146  2.89801  2.37887  2.77519  2.98518  4.58477  3.61503
          0.03256  3.83682  4.55917  0.61958  0.77255  0.48576  0.95510
    241   2.98088  4.36154  4.50943  4.01722  3.42103  4.21711  4.76531  1.33851  3.88741  1.94072  3.25523  4.26766  4.56851  4.17553  4.10821  3.59885  3.25505  1.41084  5.35756  4.14399    242 i - - -
          2.68618  4.42225  2.77519  2.73123  3.46354  2.40513  3.72494  3.29354  2.67741  2.69355  4.24690  2.90347  2.73739  3.18146  2.89801  2.37887  2.77519  2.98518  4.58477  3.61503
          0.03256  3.83682  4.55917  0.61958  0.77255  0.48576  0.95510
    242   2.29842  4.21804  3.17637  2.99106  4.04109  2.94862  4.10162  3.55914  3.06240  3.28234  4.21181  3.22118  3.68461  3.41464  3.34915  1.14610  2.77598  3.10206  5.41656  4.12456    243 s - - -
          2.68618  4.42225  2.77519  2.73123  3.46354  2.40513  3.72494  3.29354  2.67741  2.69355  4.24690  2.90347  2.73739  3.18146  2.89801  2.37887  2.77519  2.98518  4.58477  3.61503
          0.03256  3.83682  4.55917  0.61958  0.77255  0.48576  0.95510
    243   2.92273  5.02492  2.47434  1.07719  4.36685  3.25185  3.83632  3.81369  2.71243  3.43683  4.41304  2.91439  3.85493  3.05312  3.11711  2.90913  3.22689  3.50145  5.54519  4.26810    244 e - - -
          2.68618  4.42225  2.77519  2.73123  3.46354  2.40513  3.72494  3.29354  2.67741  2.69355  4.24690  2.90347  2.73739  3.18146  2.89801  2.37887  2.77519  2.98518  4.58477  3.61503
          0.03256  3.83682  4.55917  0.61958  0.77255  0.48576  0.95510
    244   2.92273  5.02492  2.47434  1.07719  4.36685  3.25185  3.83632  3.81369  2.71243  3.43683  4.41304  2.91439  3.85493  3.05312  3.11711  2.90913  3.22689  3.50145  5.54519  4.26810    245 e - - -
          2.68618  4.42225  2.77519  2.73123  3.46354  2.40513  3.72494  3.29354  2.67741  2.69355  4.24690  2.90347  2.73739  3.18146  2.89801  2.37887  2.77519  2.98518  4.58477  3.61503
          0.03256  3.83682  4.55917  0.61958  0.77255  0.48576  0.95510
    245   2.60761  4.27445  3.73292  3.27352  3.52983  3.54015  4.17394  1.88173  3.14780  2.30639  3.44807  3.56957  4.05545  3.51007  3.43471  2.91547  1.96286  2.09864  5.17212  3.93186    246 i - - -
          2.68618  4.42225  2.77519  2.73123  3.46354  2.40513  3.72494  3.29354  2.67741  2.69355  4.24690  2.90347  2.73739  3.18146  2.89801  2.37887  2.77519  2.98518  4.58477  3.61503
          0.03256  3.83682  4.55917  0.61958  0.77255  0.48576  0.95510
    246   2.92273  5.02492  2.47434  1.07719  4.36685  3.25185  3.83632  3.81369  2.71243  3.43683  4.41304  2.91439  3.85493  3.05312  3.11711  2.90913  3.22689  3.50145  5.54519  4.26810    247 e - - -
          2.68618  4.42225  2.77519  2.73123  3.46354  2.40513  3.72494  3.29354  2.67741  2.69355  4.24690  2.90347  2.73739  3.18146  2.89801  2.37887  2.77519  2.98518  4.58477  3.61503
          0.03256  3.83682  4.55917  0.61958  0.77255  0.48576  0.95510
    247   2.92273  5.02492  2.47434  1.07719  4.36685  3.25185  3.83632  3.81369  2.71243  3.43683  4.41304  2.91439  3.85493  3.05312  3.11711  2.90913  3.22689  3.50145  5.54519  4.26810    248 e - - -
          2.68618  4.42225  2.77519  2.73123  3.46354  2.40513  3.72494  3.29354  2.67741  2.69355  4.24690  2.90347  2.73739  3.18146  2.89801  2.37887  2.77519  2.98518  4.58477  3.61503
          0.03256  3.83682  4.55917  0.61958  0.77255  0.48576  0.95510
    248   2.60309  4.40884  3.35642  2.95851  3.53814  3.37888  3.94438  2.83832  2.84205  1.94371  3.59194  3.32105  2.07511  3.25192  3.14860  2.79367  2.93089  2.65860  5.07510  3.77860    249 l - - -
          2.68618  4.42225  2.77519  2.73123  3.46354  2.40513  3.72494  3.29354  2.67741  2.69355  4.24690  2.90347  2.73739  3.18146  2.89801  2.37887  2.77519  2.98518  4.58477  3.61503
          0.03256  3.83682  4.55917  0.61958  0.77255  0.48576  0.95510
    249   2.72499  4.93781  2.40731  1.54372  4.39591  2.27052  3.74387  3.84435  2.63302  3.43998  4.30653  2.80597  3.77940  2.92983  3.08662  2.71813  3.03693  3.46352  5.59948  4.25174    250 e - - -
          2.68618  4.42225  2.77519  2.73123  3.46354  2.40513  3.72494  3.29354  2.67741  2.69355  4.24690  2.90347  2.73739  3.18146  2.89801  2.37887  2.77519  2.98518  4.58477  3.61503
          0.03256  3.83682  4.55917  0.61958  0.77255  0.48576  0.95510
    250   2.92273  5.02492  2.47434  1.07719  4.36685  3.25185  3.83632  3.81369  2.71243  3.43683  4.41304  2.91439  3.85493  3.05312  3.11711  2.90913  3.22689  3.50145  5.54519  4.26810    251 e - - -
          2.68618  4.42225  2.77519  2.73123  3.46354  2.40513  3.72494  3.29354  2.67741  2.69355  4.24690  2.90347  2.73739  3.18146  2.89801  2.37887  2.77519  2.98518  4.58477  3.61503
          0.03256  3.83682  4.55917  0.61958  0.77255  0.48576  0.95510
    251   2.86933  5.37027  1.48861  1.68020  4.65650  3.15845  3.70418  4.15304  2.71370  3.68850  4.55417  2.63699  3.77798  2.87666  3.29043  2.76602  3.15939  3.74938  5.84864  4.37014    252 d - - -
          2.68618  4.42225  2.77519  2.73123  3.46354  2.40513  3.72494  3.29354  2.67741  2.69355  4.24690  2.90347  2.73739  3.18146  2.89801  2.37887  2.77519  2.98518  4.58477  3.61503
          0.03256  3.83682  4.55917  0.61958  0.77255  0.48576  0.95510
    252   2.29842  4.21804  3.17637  2.99106  4.04109  2.94862  4.10162  3.55914  3.06240  3.28234  4.21181  3.22118  3.68461  3.41464  3.34915  1.14610  2.77598  3.10206  5.41656  4.12456    253 s - - -
          2.68618  4.42225  2.77519  2.73123  3.46354  2.40513  3.72494  3.29354  2.67741  2.69355  4.24690  2.90347  2.73739  3.18146  2.89801  2.37887  2.77519  2.98518  4.58477  3.61503
          0.03256  3.83682  4.55917  0.61958  0.77255  0.48576  0.95510
    253   2.96082  4.35068  4.47796  3.98552  3.44183  4.18739  4.74406  1.50492  3.85856  1.97852  3.28021  4.23733  4.54907  4.15249  4.08576  3.56768  3.23745  1.25591  5.36101  4.14085    254 v - - -
          2.68618  4.42225  2.77519  2.73123  3.46354  2.40513  3.72494  3.29354  2.67741  2.69355  4.24690  2.90347  2.73739  3.18146  2.89801  2.37887  2.77519  2.98518  4.58477  3.61503
          0.03256  3.83682  4.55917  0.61958  0.77255  0.48576  0.95510
    254   2.28655  4.25641  3.05857  2.80188  4.12012  2.97231  3.97273  3.56789  2.88078  3.24372  4.10744  3.10723  1.94496  3.22275  3.22198  1.87453  2.72807  3.10586  5.45497  4.18234    255 s - - -
          2.68618  4.42225  2.77519  2.73123  3.46354  2.40513  3.72494  3.29354  2.67741  2.69355  4.24690  2.90347  2.73739  3.18146  2.89801  2.37887  2.77519  2.98518  4.58477  3.61503
          0.03256  3.83682  4.55917  0.61958  0.77255  0.48576  0.95510
    255   2.92273  5.02492  2.47434  1.07719  4.36685  3.25185  3.83632  3.81369  2.71243  3.43683  4.41304  2.91439  3.85493  3.05312  3.11711  2.90913  3.22689  3.50145  5.54519  4.26810    256 e - - -
          2.68618  4.42225  2.77519  2.73123  3.46354  2.40513  3.72494  3.29354  2.67741  2.69355  4.24690  2.90347  2.73739  3.18146  2.89801  2.37887  2.77519  2.98518  4.58477  3.61503
          0.03256  3.83682  4.55917  0.61958  0.77255  0.48576  0.95510
    256   2.92273  5.02492  2.47434  1.07719  4.36685  3.25185  3.83632  3.81369  2.71243  3.43683  4.41304  2.91439  3.85493  3.05312  3.11711  2.90913  3.22689  3.50145  5.54519  4.26810    257 e - - -
          2.68618  4.42225  2.77519  2.73123  3.46354  2.40513  3.72494  3.29354  2.67741  2.69355  4.24690  2.90347  2.73739  3.18146  2.89801  2.37887  2.77519  2.98518  4.58477  3.61503
          0.03256  3.83682  4.55917  0.61958  0.77255  0.48576  0.95510
    257   2.39455  4.23936  3.39744  3.14846  3.93835  3.07965  4.16837  3.06118  3.09072  2.92591  3.97919  3.36317  3.78080  3.48748  3.35079  2.59548  1.23382  2.75997  5.37933  4.15515    258 t - - -
          2.68618  4.42225  2.77519  2.73123  3.46354  2.40513  3.72494  3.29354  2.67741  2.69355  4.24690  2.90347  2.73739  3.18146  2.89801  2.37887  2.77519  2.98518  4.58477  3.61503
          0.03256  3.83682  4.55917  0.61958  0.77255  0.48576  0.95510
    258   2.81181  4.97710  2.89280  2.02747  4.31981  3.41826  3.60727  3.72394  2.12281  3.25974  4.12713  2.97269  3.86855  2.76182  1.73067  2.81457  3.03635  3.40023  5.39440  4.12780    259 r - - -
          2.68618  4.42225  2.77519  2.73123  3.46354  2.40513  3.72494  3.29354  2.67741  2.69355  4.24690  2.90347  2.73739  3.18146  2.89801  2.37887  2.77519  2.98518  4.58477  3.61503
          0.03256  3.83682  4.55917  0.61958  0.77255  0.48576  0.95510
    259   2.92273  5.02492  2.47434  1.07719  4.36685  3.25185  3.83632  3.81369  2.71243  3.43683  4.41304  2.91439  3.85493  3.05312  3.11711  2.90913  3.22689  3.50145  5.54519  4.26810    260 e - - -
          2.68618  4.42225  2.77519  2.73123  3.46354  2.40513  3.72494  3.29354  2.67741  2.69355  4.24690  2.90347  2.73739  3.18146  2.89801  2.37887  2.77519  2.98518  4.58477  3.61503
          0.03256  3.83682  4.55917  0.61958  0.77255  0.48576  0.95510
    260   2.70596  4.46862  3.30939  3.14372  4.14097  3.15818  4.22369  3.67772  3.19807  3.30824  4.35696  3.45374  0.89665  3.58796  3.44718  2.87246  3.14485  3.32711  5.33681  4.26134    261 p - - -
          2.68618  4.42225  2.77519  2.73123  3.46354  2.40513  3.72494  3.29354  2.67741  2.69355  4.24690  2.90347  2.73739  3.18146  2.89801  2.37887  2.77519  2.98518  4.58477  3.61503
          0.03256  3.83682  4.55917  0.61958  0.77255  0.48576  0.95510
    261   2.92273  5.02492  2.47434  1.07719  4.36685  3.25185  3.83632  3.81369  2.71243  3.43683  4.41304  2.91439  3.85493  3.05312  3.11711  2.90913  3.22689  3.50145  5.54519  4.26810    262 e - - -
          2.68618  4.42225  2.77519  2.73123  3.46354  2.40513  3.72494  3.29354  2.67741  2.69355  4.24690  2.90347  2.73739  3.18146  2.89801  2.37887  2.77519  2.98518  4.58477  3.61503
          0.03256  3.83682  4.55917  0.61958  0.77255  0.48576  0.95510
    262   2.86933  5.37027  1.48861  1.68020  4.65650  3.15845  3.70418  4.15304  2.71370  3.68850  4.55417  2.63699  3.77798  2.87666  3.29043  2.76602  3.15939  3.74938  5.84864  4.37014    263 d - - -
          2.68619  4.42226  2.77521  2.73100  3.46355  2.40514  3.72496  3.29355  2.67742  2.69356  4.24691  2.90348  2.73741  3.18148  2.89802  2.37888  2.77521  2.98520  4.58478  3.61505
          0.17248  1.91087  4.55917  0.34959  1.22071  0.48576  0.95510
    263   2.65141  4.39309  3.47554  3.05745  3.42403  3.47288  3.99034  2.68650  2.92405  1.59620  3.44809  3.41007  2.59021  3.32248  3.21619  2.87495  2.96200  2.54986  5.02206  3.74263    265 l - - -
          2.68618  4.42225  2.77519  2.73123  3.46354  2.40513  3.72494  3.29354  2.67741  2.69355  4.24690  2.90347  2.73739  3.18146  2.89801  2.37887  2.77519  2.98518  4.58477  3.61503
          0.03256  3.83682  4.55917  0.61958  0.77255  0.48576  0.95510
    264   1.63328  4.16112  3.69831  3.31284  3.73523  3.23449  4.23771  2.47306  3.24055  2.57003  3.65723  3.49691  3.88307  3.56894  3.51751  2.66149  2.80816  1.80787  5.32362  4.09382    266 a - - -
          2.68618  4.42225  2.77519  2.73123  3.46354  2.40513  3.72494  3.29354  2.67741  2.69355  4.24690  2.90347  2.73739  3.18146  2.89801  2.37887  2.77519  2.98518  4.58477  3.61503
          0.03256  3.83682  4.55917  0.61958  0.77255  0.48576  0.95510
    265   2.53687  4.30602  3.44260  3.03948  3.43906  3.36415  3.95520  2.72584  2.91112  1.72847  3.53742  3.35593  3.91237  3.30662  3.19968  2.16513  2.87447  2.53156  4.99722  3.67271    267 l - - -
          2.68618  4.42225  2.77519  2.73123  3.46354  2.40513  3.72494  3.29354  2.67741  2.69355  4.24690  2.90347  2.73739  3.18146  2.89801  2.37887  2.77519  2.98518  4.58477  3.61503
          0.03256  3.83682  4.55917  0.61958  0.77255  0.48576  0.95510
    266   2.92273  5.02492  2.47434  1.07719  4.36685  3.25185  3.83632  3.81369  2.71243  3.43683  4.41304  2.91439  3.85493  3.05312  3.11711  2.90913  3.22689  3.50145  5.54519  4.26810    268 e - - -
          2.68618  4.42225  2.77519  2.73123  3.46354  2.40513  3.72494  3.29354  2.67741  2.69355  4.24690  2.90347  2.73739  3.18146  2.89801  2.37887  2.77519  2.98518  4.58477  3.61503
          0.03256  3.83682  4.55917  0.61958  0.77255  0.48576  0.95510
    267   2.82708  5.08137  2.66085  1.94918  4.42574  3.36351  3.61303  3.82226  1.61780  3.35772  4.21626  2.88051  3.84772  2.76449  2.51569  2.79989  3.05892  3.48155  5.49461  4.19176    269 k - - -
          2.68618  4.42225  2.77519  2.73123  3.46354  2.40513  3.72494  3.29354  2.67741  2.69355  4.24690  2.90347  2.73739  3.18146  2.89801  2.37887  2.77519  2.98518  4.58477  3.61503
          0.03256  3.83682  4.55917  0.61958  0.77255  0.48576  0.95510
    268   2.46016  4.49458  2.80701  2.56245  4.11151  3.11115  3.82518  3.49582  2.66972  3.20262  4.08026  1.89867  3.73513  3.04043  3.04472  2.55937  2.16912  3.11306  5.42894  4.10675    270 n - - -
          2.68618  4.42225  2.77519  2.73123  3.46354  2.40513  3.72494  3.29354  2.67741  2.69355  4.24690  2.90347  2.73739  3.18146  2.89801  2.37887  2.77519  2.98518  4.58477  3.61503
          0.03256  3.83682  4.55917  0.61958  0.77255  0.48576  0.95510
    269   2.71317  4.48016  3.20773  2.27555  3.60471  3.56236  3.91090  1.84425  2.78449  2.46215  3.53944  3.27169  4.00491  3.18015  3.12573  2.92023  2.96998  2.34658  5.14015  3.86572    271 i - - -
          2.68618  4.42225  2.77519  2.73123  3.46354  2.40513  3.72494  3.29354  2.67741  2.69355  4.24690  2.90347  2.73739  3.18146  2.89801  2.37887  2.77519  2.98518  4.58477  3.61503
          0.03256  3.83682  4.55917  0.61958  0.77255  0.48576  0.95510
    270   2.92273  5.02492  2.47434  1.07719  4.36685  3.25185  3.83632  3.81369  2.71243  3.43683  4.41304  2.91439  3.85493  3.05312  3.11711  2.90913  3.22689  3.50145  5.54519  4.26810    272 e - - -
          2.68618  4.42225  2.77519  2.73123  3.46354  2.40513  3.72494  3.29354  2.67741  2.69355  4.24690  2.90347  2.73739  3.18146  2.89801  2.37887  2.77519  2.98518  4.58477  3.61503
          0.03256  3.83682  4.55917  0.61958  0.77255  0.48576  0.95510
    271   2.29842  4.21804  3.17637  2.99106  4.04109  2.94862  4.10162  3.55914  3.06240  3.28234  4.21181  3.22118  3.68461  3.41464  3.34915  1.14610  2.77598  3.10206  5.41656  4.12456    273 s - - -
          2.68618  4.42225  2.77519  2.73123  3.46354  2.40513  3.72494  3.29354  2.67741  2.69355  4.24690  2.90347  2.73739  3.18146  2.89801  2.37887  2.77519  2.98518  4.58477  3.61503
          0.03256  3.83682  4.55917  0.61958  0.77255  0.48576  0.95510
    272   2.92273  5.02492  2.47434  1.07719  4.36685  3.25185  3.83632  3.81369  2.71243  3.43683  4.41304  2.91439  3.85493  3.05312  3.11711  2.90913  3.22689  3.50145  5.54519  4.26810    274 e - - -
          2.68618  4.42225  2.77519  2.73123  3.46354  2.40513  3.72494  3.29354  2.67741  2.69355  4.24690  2.90347  2.73739  3.18146  2.89801  2.37887  2.77519  2.98518  4.58477  3.61503
          0.03256  3.83682  4.55917  0.61958  0.77255  0.48576  0.95510
    273   2.82708  5.08137  2.66085  1.94918  4.42574  3.36351  3.61303  3.82226  1.61780  3.35772  4.21626  2.88051  3.84772  2.76449  2.51569  2.79989  3.05892  3.48155  5.49461  4.19176    275 k - - -
          2.68618  4.42225  2.77519  2.73123  3.46354  2.40513  3.72494  3.29354  2.67741  2.69355  4.24690  2.90347  2.73739  3.18146  2.89801  2.37887  2.77519  2.98518  4.58477  3.61503
          0.03256  3.83682  4.55917  0.61958  0.77255  0.48576  0.95510
    274   2.95223  5.07347  0.97056  2.31460  4.44594  3.18448  3.90108  4.02620  2.97869  3.64115  4.61902  2.86894  3.83483  3.14057  3.48961  2.91901  3.29024  3.66938  5.62143  4.32544    276 d - - -
          2.68618  4.42225  2.77519  2.73123  3.46354  2.40513  3.72494  3.29354  2.67741  2.69355  4.24690  2.90347  2.73739  3.18146  2.89801  2.37887  2.77519  2.98518  4.58477  3.61503
          0.03256  3.83682  4.55917  0.61958  0.77255  0.48576  0.95510
    275   3.11581  4.58898  4.13200  3.77226  3.12310  3.93638  4.43920  2.32589  3.54034  0.92039  3.15824  4.05113  4.37826  3.91722  3.72201  3.50392  3.41191  2.35386  4.98887  3.70377    277 l - - -
          2.68618  4.42225  2.77519  2.73123  3.46354  2.40513  3.72494  3.29354  2.67741  2.69355  4.24690  2.90347  2.73739  3.18146  2.89801  2.37887  2.77519  2.98518  4.58477  3.61503
          0.03256  3.83682  4.55917  0.61958  0.77255  0.48576  0.95510
    276   2.39455  4.23936  3.39744  3.14846  3.93835  3.07965  4.16837  3.06118  3.09072  2.92591  3.97919  3.36317  3.78080  3.48748  3.35079  2.59548  1.23382  2.75997  5.37933  4.15515    278 t - - -
          2.68618  4.42225  2.77519  2.73123  3.46354  2.40513  3.72494  3.29354  2.67741  2.69355  4.24690  2.90347  2.73739  3.18146  2.89801  2.37887  2.77519  2.98518  4.58477  3.61503
          0.03256  3.83682  4.55917  0.61958  0.77255  0.48576  0.95510
    277   2.70596  4.46862  3.30939  3.14372  4.14097  3.15818  4.22369  3.67772  3.19807  3.30824  4.35696  3.45374  0.89665  3.58796  3.44718  2.87246  3.14485  3.32711  5.33681  4.26134    279 p - - -
          2.68618  4.42225  2.77519  2.73123  3.46354  2.40513  3.72494  3.29354  2.67741  2.69355  4.24690  2.90347  2.73739  3.18146  2.89801  2.37887  2.77519  2.98518  4.58477  3.61503
          0.03256  3.83682  4.55917  0.61958  0.77255  0.48576  0.95510
    278   2.92273  5.02492  2.47434  1.07719  4.36685  3.25185  3.83632  3.81369  2.71243  3.43683  4.41304  2.91439  3.85493  3.05312  3.11711  2.90913  3.22689  3.50145  5.54519  4.26810    280 e - - -
          2.68618  4.42225  2.77519  2.73123  3.46354  2.40513  3.72494  3.29354  2.67741  2.69355  4.24690  2.90347  2.73739  3.18146  2.89801  2.37887  2.77519  2.98518  4.58477  3.61503
          0.03256  3.83682  4.55917  0.61958  0.77255  0.48576  0.95510
    279   2.94036  4.90159  3.11392  2.74278  4.27986  3.43307  3.74090  3.70703  1.08817  3.28019  4.24408  3.16863  3.93637  2.93480  2.42690  2.98500  3.19656  3.41702  5.34960  4.15744    281 k - - -
          2.68618  4.42225  2.77519  2.73123  3.46354  2.40513  3.72494  3.29354  2.67741  2.69355  4.24690  2.90347  2.73739  3.18146  2.89801  2.37887  2.77519  2.98518  4.58477  3.61503
          0.03256  3.83682  4.55917  0.61958  0.77255  0.48576  0.95510
    280   2.95223  5.07347  0.97056  2.31460  4.44594  3.18448  3.90108  4.02620  2.97869  3.64115  4.61902  2.86894  3.83483  3.14057  3.48961  2.91901  3.29024  3.66938  5.62143  4.32544    282 d - - -
          2.68618  4.42225  2.77519  2.73123  3.46354  2.40513  3.72494  3.29354  2.67741  2.69355  4.24690  2.90347  2.73739  3.18146  2.89801  2.37887  2.77519  2.98518  4.58477  3.61503
          0.03256  3.83682  4.55917  0.61958  0.77255  0.48576  0.95510
    281   2.78010  4.33317  4.07550  3.73808  3.52466  3.68642  4.54616  2.05401  3.60530  2.21828  3.49579  3.93347  4.24932  3.96792  3.82113  3.18815  3.14277  1.07114  5.30288  4.03203    283 v - - -
          2.68618  4.42225  2.77519  2.73123  3.46354  2.40513  3.72494  3.29354  2.67741  2.69355  4.24690  2.90347  2.73739  3.18146  2.89801  2.37887  2.77519  2.98518  4.58477  3.61503
          0.03256  3.83682  4.55917  0.61958  0.77255  0.48576  0.95510
    282   2.92273  5.02492  2.47434  1.07719  4.36685  3.25185  3.83632  3.81369  2.71243  3.43683  4.41304  2.91439  3.85493  3.05312  3.11711  2.90913  3.22689  3.50145  5.54519  4.26810    284 e - - -
          2.68618  4.42225  2.77519  2.73123  3.46354  2.40513  3.72494  3.29354  2.67741  2.69355  4.24690  2.90347  2.73739  3.18146  2.89801  2.37887  2.77519  2.98518  4.58477  3.61503
          0.03256  3.83682  4.55917  0.61958  0.77255  0.48576  0.95510
    283   2.29842  4.21804  3.17637  2.99106  4.04109  2.94862  4.10162  3.55914  3.06240  3.28234  4.21181  3.22118  3.68461  3.41464  3.34915  1.14610  2.77598  3.10206  5.41656  4.12456    285 s - - -
          2.68618  4.42225  2.77519  2.73123  3.46354  2.40513  3.72494  3.29354  2.67741  2.69355  4.24690  2.90347  2.73739  3.18146  2.89801  2.37887  2.77519  2.98518  4.58477  3.61503
          0.03256  3.83682  4.55917  0.61958  0.77255  0.48576  0.95510
    284   2.92273  5.02492  2.47434  1.07719  4.36685  3.25185  3.83632  3.81369  2.71243  3.43683  4.41304  2.91439  3.85493  3.05312  3.11711  2.90913  3.22689  3.50145  5.54519  4.26810    286 e - - -
          2.68618  4.42225  2.77519  2.73123  3.46354  2.40513  3.72494  3.29354  2.67741  2.69355  4.24690  2.90347  2.73739  3.18146  2.89801  2.37887  2.77519  2.98518  4.58477  3.61503
          0.03256  3.83682  4.55917  0.61958  0.77255  0.48576  0.95510
    285   2.92273  5.02492  2.47434  1.07719  4.36685  3.25185  3.83632  3.81369  2.71243  3.43683  4.41304  2.91439  3.85493  3.05312  3.11711  2.90913  3.22689  3.50145  5.54519  4.26810    287 e - - -
          2.68618  4.42225  2.77519  2.73123  3.46354  2.40513  3.72494  3.29354  2.67741  2.69355  4.24690  2.90347  2.73739  3.18146  2.89801  2.37887  2.77519  2.98518  4.58477  3.61503
          0.03256  3.83682  4.55917  0.61958  0.77255  0.48576  0.95510
    286   2.69481  4.68927  2.69030  2.57246  4.04729  3.16078  3.89379  3.75053  2.79480  3.40163  4.35752  1.22278  3.81116  3.16695  3.14785  2.76366  3.07578  3.37635  5.35739  3.99855    288 n - - -
          2.68618  4.42225  2.77519  2.73123  3.46354  2.40513  3.72494  3.29354  2.67741  2.69355  4.24690  2.90347  2.73739  3.18146  2.89801  2.37887  2.77519  2.98518  4.58477  3.61503
          0.03256  3.83682  4.55917  0.61958  0.77255  0.48576  0.95510
    287   3.11581  4.58898  4.13200  3.77226  3.12310  3.93638  4.43920  2.32589  3.54034  0.92039  3.15824  4.05113  4.37826  3.91722  3.72201  3.50392  3.41191  2.35386  4.98887  3.70377    289 l - - -
          2.68618  4.42225  2.77519  2.73123  3.46354  2.40513  3.72494  3.29354  2.67741  2.69355  4.24690  2.90347  2.73739  3.18146  2.89801  2.37887  2.77519  2.98518  4.58477  3.61503
          0.03256  3.83682  4.55917  0.61958  0.77255  0.48576  0.95510
    288   2.39455  4.23936  3.39744  3.14846  3.93835  3.07965  4.16837  3.06118  3.09072  2.92591  3.97919  3.36317  3.78080  3.48748  3.35079  2.59548  1.23382  2.75997  5.37933  4.15515    290 t - - -
          2.68618  4.42225  2.77519  2.73123  3.46354  2.40513  3.72494  3.29354  2.67741  2.69355  4.24690  2.90347  2.73739  3.18146  2.89801  2.37887  2.77519  2.98518  4.58477  3.61503
          0.03256  3.83682  4.55917  0.61958  0.77255  0.48576  0.95510
    289   3.11581  4.58898  4.13200  3.77226  3.12310  3.93638  4.43920  2.32589  3.54034  0.92039  3.15824  4.05113  4.37826  3.91722  3.72201  3.50392  3.41191  2.35386  4.98887  3.70377    291 l - - -
          2.68618  4.42225  2.77519  2.73123  3.46354  2.40513  3.72494  3.29354  2.67741  2.69355  4.24690  2.90347  2.73739  3.18146  2.89801  2.37887  2.77519  2.98518  4.58477  3.61503
          0.03256  3.83682  4.55917  0.61958  0.77255  0.48576  0.95510
    290   2.94036  4.90159  3.11392  2.74278  4.27986  3.43307  3.74090  3.70703  1.08817  3.28019  4.24408  3.16863  3.93637  2.93480  2.42690  2.98500  3.19656  3.41702  5.34960  4.15744    292 k - - -
          2.68618  4.42225  2.77519  2.73123  3.46354  2.40513  3.72494  3.29354  2.67741  2.69355  4.24690  2.90347  2.73739  3.18146  2.89801  2.37887  2.77519  2.98518  4.58477  3.61503
          0.03256  3.83682  4.55917  0.61958  0.77255  0.48576  0.95510
    291   2.92273  5.02492  2.47434  1.07719  4.36685  3.25185  3.83632  3.81369  2.71243  3.43683  4.41304  2.91439  3.85493  3.05312  3.11711  2.90913  3.22689  3.50145  5.54519  4.26810    293 e - - -
          2.68618  4.42225  2.77519  2.73123  3.46354  2.40513  3.72494  3.29354  2.67741  2.69355  4.24690  2.90347  2.73739  3.18146  2.89801  2.37887  2.77519  2.98518  4.58477  3.61503
          0.03256  3.83682  4.55917  0.61958  0.77255  0.48576  0.95510
    292   2.29842  4.21804  3.17637  2.99106  4.04109  2.94862  4.10162  3.55914  3.06240  3.28234  4.21181  3.22118  3.68461  3.41464  3.34915  1.14610  2.77598  3.10206  5.41656  4.12456    294 s - - -
          2.68618  4.42225  2.77519  2.73123  3.46354  2.40513  3.72494  3.29354  2.67741  2.69355  4.24690  2.90347  2.73739  3.18146  2.89801  2.37887  2.77519  2.98518  4.58477  3.61503
          0.03256  3.83682  4.55917  0.61958  0.77255  0.48576  0.95510
    293   2.78010  4.33317  4.07550  3.73808  3.52466  3.68642  4.54616  2.05401  3.60530  2.21828  3.49579  3.93347  4.24932  3.96792  3.82113  3.18815  3.14277  1.07114  5.30288  4.03203    295 v - - -
          2.68618  4.42225  2.77519  2.73123  3.46354  2.40513  3.72494  3.29354  2.67741  2.69355  4.24690  2.90347  2.73739  3.18146  2.89801  2.37887  2.77519  2.98518  4.58477  3.61503
          0.03256  3.83682  4.55917  0.61958  0.77255  0.48576  0.95510
    294   2.92273  5.02492  2.47434  1.07719  4.36685  3.25185  3.83632  3.81369  2.71243  3.43683  4.41304  2.91439  3.85493  3.05312  3.11711  2.90913  3.22689  3.50145  5.54519  4.26810    296 e - - -
          2.68618  4.42225  2.77519  2.73123  3.46354  2.40513  3.72494  3.29354  2.67741  2.69355  4.24690  2.90347  2.73739  3.18146  2.89801  2.37887  2.77519  2.98518  4.58477  3.61503
          0.03256  3.83682  4.55917  0.61958  0.77255  0.48576  0.95510
    295   2.70596  4.46862  3.30939  3.14372  4.14097  3.15818  4.22369  3.67772  3.19807  3.30824  4.35696  3.45374  0.89665  3.58796  3.44718  2.87246  3.14485  3.32711  5.33681  4.26134    297 p - - -
          2.68618  4.42225  2.77519  2.73123  3.46354  2.40513  3.72494  3.29354  2.67741  2.69355  4.24690  2.90347  2.73739  3.18146  2.89801  2.37887  2.77519  2.98518  4.58477  3.61503
          0.03256  3.83682  4.55917  0.61958  0.77255  0.48576  0.95510
    296   2.69481  4.68927  2.69030  2.57246  4.04729  3.16078  3.89379  3.75053  2.79480  3.40163  4.35752  1.22278  3.81116  3.16695  3.14785  2.76366  3.07578  3.37635  5.35739  3.99855    298 n - - -
          2.68618  4.42225  2.77519  2.73123  3.46354  2.40513  3.72494  3.29354  2.67741  2.69355  4.24690  2.90347  2.73739  3.18146  2.89801  2.37887  2.77519  2.98518  4.58477  3.61503
          0.03256  3.83682  4.55917  0.61958  0.77255  0.48576  0.95510
    297   2.95223  5.07347  0.97056  2.31460  4.44594  3.18448  3.90108  4.02620  2.97869  3.64115  4.61902  2.86894  3.83483  3.14057  3.48961  2.91901  3.29024  3.66938  5.62143  4.32544    299 d - - -
          2.68618  4.42225  2.77519  2.73123  3.46354  2.40513  3.72494  3.29354  2.67741  2.69355  4.24690  2.90347  2.73739  3.18146  2.89801  2.37887  2.77519  2.98518  4.58477  3.61503
          0.03256  3.83682  4.55917  0.61958  0.77255  0.48576  0.95510
    298   2.69481  4.68927  2.69030  2.57246  4.04729  3.16078  3.89379  3.75053  2.79480  3.40163  4.35752  1.22278  3.81116  3.16695  3.14785  2.76366  3.07578  3.37635  5.35739  3.99855    300 n - - -
          2.68618  4.42225  2.77519  2.73123  3.46354  2.40513  3.72494  3.29354  2.67741  2.69355  4.24690  2.90347  2.73739  3.18146  2.89801  2.37887  2.77519  2.98518  4.58477  3.61503
          0.03256  3.83682  4.55917  0.61958  0.77255  0.48576  0.95510
    299   2.78109  5.16369  1.79142  2.12277  4.48876  3.15589  3.70943  4.03317  2.68885  3.59000  4.44749  1.77953  3.76816  2.88861  3.22873  2.71977  3.08575  3.62707  5.72250  4.26497    301 n - - -
          2.68618  4.42225  2.77519  2.73123  3.46354  2.40513  3.72494  3.29354  2.67741  2.69355  4.24690  2.90347  2.73739  3.18146  2.89801  2.37887  2.77519  2.98518  4.58477  3.61503
          0.03256  3.83682  4.55917  0.61958  0.77255  0.48576  0.95510
    300   3.15471  4.55555  4.38916  3.91982  1.70756  4.18067  4.07520  2.35326  3.77748  1.40447  3.06170  4.08561  4.48488  3.94579  3.93724  3.54677  3.39683  2.40307  4.37605  2.83847    302 l - - -
          2.68618  4.42225  2.77519  2.73123  3.46354  2.40513  3.72494  3.29354  2.67741  2.69355  4.24690  2.90347  2.73739  3.18146  2.89801  2.37887  2.77519  2.98518  4.58477  3.61503
          0.03256  3.83682  4.55917  0.61958  0.77255  0.48576  0.95510
    301   2.69481  4.68927  2.69030  2.57246  4.04729  3.16078  3.89379  3.75053  2.79480  3.40163  4.35752  1.22278  3.81116  3.16695  3.14785  2.76366  3.07578  3.37635  5.35739  3.99855    303 n - - -
          2.68618  4.42225  2.77519  2.73123  3.46354  2.40513  3.72494  3.29354  2.67741  2.69355  4.24690  2.90347  2.73739  3.18146  2.89801  2.37887  2.77519  2.98518  4.58477  3.61503
          0.03256  3.83682  4.55917  0.61958  0.77255  0.48576  0.95510
    302   2.92273  5.02492  2.47434  1.07719  4.36685  3.25185  3.83632  3.81369  2.71243  3.43683  4.41304  2.91439  3.85493  3.05312  3.11711  2.90913  3.22689  3.50145  5.54519  4.26810    304 e - - -
          2.68618  4.42225  2.77519  2.73123  3.46354  2.40513  3.72494  3.29354  2.67741  2.69355  4.24690  2.90347  2.73739  3.18146  2.89801  2.37887  2.77519  2.98518  4.58477  3.61503
          0.03256  3.83682  4.55917  0.61958  0.77255  0.48576  0.95510
    303   2.92273  5.02492  2.47434  1.07719  4.36685  3.25185  3.83632  3.81369  2.71243  3.43683  4.41304  2.91439  3.85493  3.05312  3.11711  2.90913  3.22689  3.50145  5.54519  4.26810    305 e - - -
          2.68618  4.42225  2.77519  2.73123  3.46354  2.40513  3.72494  3.29354  2.67741  2.69355  4.24690  2.90347  2.73739  3.18146  2.89801  2.37887  2.77519  2.98518  4.58477  3.61503
          0.03256  3.83682  4.55917  0.61958  0.77255  0.48576  0.95510
    304   1.06641  4.17525  3.42720  3.21749  4.01762  3.00061  4.24364  3.13786  3.23284  3.02105  4.05729  3.37586  3.73652  3.57742  3.48548  2.52610  2.80101  2.79847  5.44836  4.24477    306 a - - -
          2.68618  4.42225  2.77519  2.73123  3.46354  2.40513  3.72494  3.29354  2.67741  2.69355  4.24690  2.90347  2.73739  3.18146  2.89801  2.37887  2.77519  2.98518  4.58477  3.61503
          0.03256  3.83682  4.55917  0.61958  0.77255  0.48576  0.95510
    305   2.94036  4.90159  3.11392  2.74278  4.27986  3.43307  3.74090  3.70703  1.08817  3.28019  4.24408  3.16863  3.93637  2.93480  2.42690  2.98500  3.19656  3.41702  5.34960  4.15744    307 k - - -
          2.68618  4.42225  2.77519  2.73123  3.46354  2.40513  3.72494  3.29354  2.67741  2.69355  4.24690  2.90347  2.73739  3.18146  2.89801  2.37887  2.77519  2.98518  4.58477  3.61503
          0.03256  3.83682  4.55917  0.61958  0.77255  0.48576  0.95510
    306   2.92273  5.02492  2.47434  1.07719  4.36685  3.25185  3.83632  3.81369  2.71243  3.43683  4.41304  2.91439  3.85493  3.05312  3.11711  2.90913  3.22689  3.50145  5.54519  4.26810    308 e - - -
          2.68618  4.42225  2.77519  2.73123  3.46354  2.40513  3.72494  3.29354  2.67741  2.69355  4.24690  2.90347  2.73739  3.18146  2.89801  2.37887  2.77519  2.98518  4.58477  3.61503
          0.03256  3.83682  4.55917  0.61958  0.77255  0.48576  0.95510
    307   2.94036  4.90159  3.11392  2.74278  4.27986  3.43307  3.74090  3.70703  1.08817  3.28019  4.24408  3.16863  3.93637  2.93480  2.42690  2.98500  3.19656  3.41702  5.34960  4.15744    309 k - - -
          2.68618  4.42225  2.77519  2.73123  3.46354  2.40513  3.72494  3.29354  2.67741  2.69355  4.24690  2.90347  2.73739  3.18146  2.89801  2.37887  2.77519  2.98518  4.58477  3.61503
          0.03256  3.83682  4.55917  0.61958  0.77255  0.48576  0.95510
    308   2.95223  5.07347  0.97056  2.31460  4.44594  3.18448  3.90108  4.02620  2.97869  3.64115  4.61902  2.86894  3.83483  3.14057  3.48961  2.91901  3.29024  3.66938  5.62143  4.32544    310 d - - -
          2.68618  4.42225  2.77519  2.73123  3.46354  2.40513  3.72494  3.29354  2.67741  2.69355  4.24690  2.90347  2.73739  3.18146  2.89801  2.37887  2.77519  2.98518  4.58477  3.61503
          0.03256  3.83682  4.55917  0.61958  0.77255  0.48576  0.95510
    309   2.92273  5.02492  2.47434  1.07719  4.36685  3.25185  3.83632  3.81369  2.71243  3.43683  4.41304  2.91439  3.85493  3.05312  3.11711  2.90913  3.22689  3.50145  5.54519  4.26810    311 e - - -
          2.68618  4.42225  2.77519  2.73123  3.46354  2.40513  3.72494  3.29354  2.67741  2.69355  4.24690  2.90347  2.73739  3.18146  2.89801  2.37887  2.77519  2.98518  4.58477  3.61503
          0.03256  3.83682  4.55917  0.61958  0.77255  0.48576  0.95510
    310   2.92273  5.02492  2.47434  1.07719  4.36685  3.25185  3.83632  3.81369  2.71243  3.43683  4.41304  2.91439  3.85493  3.05312  3.11711  2.90913  3.22689  3.50145  5.54519  4.26810    312 e - - -
          2.68618  4.42225  2.77519  2.73123  3.46354  2.40513  3.72494  3.29354  2.67741  2.69355  4.24690  2.90347  2.73739  3.18146  2.89801  2.37887  2.77519  2.98518  4.58477  3.61503
          0.03256  3.83682  4.55917  0.61958  0.77255  0.48576  0.95510
    311   2.78010  4.33317  4.07550  3.73808  3.52466  3.68642  4.54616  2.05401  3.60530  2.21828  3.49579  3.93347  4.24932  3.96792  3.82113  3.18815  3.14277  1.07114  5.30288  4.03203    313 v - - -
          2.68618  4.42225  2.77519  2.73123  3.46354  2.40513  3.72494  3.29354  2.67741  2.69355  4.24690  2.90347  2.73739  3.18146  2.89801  2.37887  2.77519  2.98518  4.58477  3.61503
          0.03256  3.83682  4.55917  0.61958  0.77255  0.48576  0.95510
    312   1.06641  4.17525  3.42720  3.21749  4.01762  3.00061  4.24364  3.13786  3.23284  3.02105  4.05729  3.37586  3.73652  3.57742  3.48548  2.52610  2.80101  2.79847  5.44836  4.24477    314 a - - -
          2.68618  4.42225  2.77519  2.73123  3.46354  2.40513  3.72494  3.29354  2.67741  2.69355  4.24690  2.90347  2.73739  3.18146  2.89801  2.37887  2.77519  2.98518  4.58477  3.61503
          0.03256  3.83682  4.55917  0.61958  0.77255  0.48576  0.95510
    313   2.78010  4.33317  4.07550  3.73808  3.52466  3.68642  4.54616  2.05401  3.60530  2.21828  3.49579  3.93347  4.24932  3.96792  3.82113  3.18815  3.14277  1.07114  5.30288  4.03203    315 v - - -
          2.68618  4.42225  2.77519  2.73123  3.46354  2.40513  3.72494  3.29354  2.67741  2.69355  4.24690  2.90347  2.73739  3.18146  2.89801  2.37887  2.77519  2.98518  4.58477  3.61503
          0.03256  3.83682  4.55917  0.61958  0.77255  0.48576  0.95510
    314   2.94036  4.90159  3.11392  2.74278  4.27986  3.43307  3.74090  3.70703  1.08817  3.28019  4.24408  3.16863  3.93637  2.93480  2.42690  2.98500  3.19656  3.41702  5.34960  4.15744    316 k - - -
          2.68618  4.42225  2.77519  2.73123  3.46354  2.40513  3.72494  3.29354  2.67741  2.69355  4.24690  2.90347  2.73739  3.18146  2.89801  2.37887  2.77519  2.98518  4.58477  3.61503
          0.03256  3.83682  4.55917  0.61958  0.77255  0.48576  0.95510
    315   2.94036  4.90159  3.11392  2.74278  4.27986  3.43307  3.74090  3.70703  1.08817  3.28019  4.24408  3.16863  3.93637  2.93480  2.42690  2.98500  3.19656  3.41702  5.34960  4.15744    317 k - - -
          2.68618  4.42225  2.77519  2.73123  3.46354  2.40513  3.72494  3.29354  2.67741  2.69355  4.24690  2.90347  2.73739  3.18146  2.89801  2.37887  2.77519  2.98518  4.58477  3.61503
          0.03256  3.83682  4.55917  0.61958  0.77255  0.48576  0.95510
    316   2.95223  5.07347  0.97056  2.31460  4.44594  3.18448  3.90108  4.02620  2.97869  3.64115  4.61902  2.86894  3.83483  3.14057  3.48961  2.91901  3.29024  3.66938  5.62143  4.32544    318 d - - -
          2.68618  4.42225  2.77519  2.73123  3.46354  2.40513  3.72494  3.29354  2.67741  2.69355  4.24690  2.90347  2.73739  3.18146  2.89801  2.37887  2.77519  2.98518  4.58477  3.61503
          0.03256  3.83682  4.55917  0.61958  0.77255  0.48576  0.95510
    317   2.94036  4.90159  3.11392  2.74278  4.27986  3.43307  3.74090  3.70703  1.08817  3.28019  4.24408  3.16863  3.93637  2.93480  2.42690  2.98500  3.19656  3.41702  5.34960  4.15744    319 k - - -
          2.68618  4.42225  2.77519  2.73123  3.46354  2.40513  3.72494  3.29354  2.67741  2.69355  4.24690  2.90347  2.73739  3.18146  2.89801  2.37887  2.77519  2.98518  4.58477  3.61503
          0.03256  3.83682  4.55917  0.61958  0.77255  0.48576  0.95510
    318   2.62209  4.40041  3.28850  3.18371  4.32546  0.78630  4.30564  3.91689  3.36007  3.57539  4.55128  3.45295  3.79040  3.68714  3.59951  2.79308  3.10058  3.45214  5.42949  4.42634    320 g - - -
          2.68618  4.42225  2.77519  2.73123  3.46354  2.40513  3.72494  3.29354  2.67741  2.69355  4.24690  2.90347  2.73739  3.18146  2.89801  2.37887  2.77519  2.98518  4.58477  3.61503
          0.03256  3.83682  4.55917  0.61958  0.77255  0.48576  0.95510
    319   2.94036  4.90159  3.11392  2.74278  4.27986  3.43307  3.74090  3.70703  1.08817  3.28019  4.24408  3.16863  3.93637  2.93480  2.42690  2.98500  3.19656  3.41702  5.34960  4.15744    321 k - - -
          2.68618  4.42225  2.77519  2.73123  3.46354  2.40513  3.72494  3.29354  2.67741  2.69355  4.24690  2.90347  2.73739  3.18146  2.89801  2.37887  2.77519  2.98518  4.58477  3.61503
          0.03256  3.83682  4.55917  0.61958  0.77255  0.48576  0.95510
    320   2.39455  4.23936  3.39744  3.14846  3.93835  3.07965  4.16837  3.06118  3.09072  2.92591  3.97919  3.36317  3.78080  3.48748  3.35079  2.59548  1.23382  2.75997  5.37933  4.15515    322 t - - -
          2.68618  4.42225  2.77519  2.73123  3.46354  2.40513  3.72494  3.29354  2.67741  2.69355  4.24690  2.90347  2.73739  3.18146  2.89801  2.37887  2.77519  2.98518  4.58477  3.61503
          0.03256  3.83682  4.55917  0.61958  0.77255  0.48576  0.95510
    321   2.62209  4.40041  3.28850  3.18371  4.32546  0.78630  4.30564  3.91689  3.36007  3.57539  4.55128  3.45295  3.79040  3.68714  3.59951  2.79308  3.10058  3.45214  5.42949  4.42634    323 g - - -
          2.68618  4.42225  2.77519  2.73123  3.46354  2.40513  3.72494  3.29354  2.67741  2.69355  4.24690  2.90347  2.73739  3.18146  2.89801  2.37887  2.77519  2.98518  4.58477  3.61503
          0.03256  3.83682  4.55917  0.61958  0.77255  0.48576  0.95510
    322   2.69481  4.68927  2.69030  2.57246  4.04729  3.16078  3.89379  3.75053  2.79480  3.40163  4.35752  1.22278  3.81116  3.16695  3.14785  2.76366  3.07578  3.37635  5.35739  3.99855    324 n - - -
          2.68618  4.42225  2.77519  2.73123  3.46354  2.40513  3.72494  3.29354  2.67741  2.69355  4.24690  2.90347  2.73739  3.18146  2.89801  2.37887  2.77519  2.98518  4.58477  3.61503
          0.03256  3.83682  4.55917  0.61958  0.77255  0.48576  0.95510
    323   2.95756  4.78041  3.09252  2.84941  3.26099  3.41845  1.21998  3.65490  2.69349  3.15313  4.19373  3.25996  3.96930  3.21533  2.96107  3.02872  3.25993  3.39076  4.72643  3.21297    325 h - - -
          2.68618  4.42225  2.77519  2.73123  3.46354  2.40513  3.72494  3.29354  2.67741  2.69355  4.24690  2.90347  2.73739  3.18146  2.89801  2.37887  2.77519  2.98518  4.58477  3.61503
          0.03256  3.83682  4.55917  0.61958  0.77255  0.48576  0.95510
    324   2.78010  4.33317  4.07550  3.73808  3.52466  3.68642  4.54616  2.05401  3.60530  2.21828  3.49579  3.93347  4.24932  3.96792  3.82113  3.18815  3.14277  1.07114  5.30288  4.03203    326 v - - -
          2.68618  4.42225  2.77519  2.73123  3.46354  2.40513  3.72494  3.29354  2.67741  2.69355  4.24690  2.90347  2.73739  3.18146  2.89801  2.37887  2.77519  2.98518  4.58477  3.61503
          0.03256  3.83682  4.55917  0.61958  0.77255  0.48576  0.95510
    325   2.29842  4.21804  3.17637  2.99106  4.04109  2.94862  4.10162  3.55914  3.06240  3.28234  4.21181  3.22118  3.68461  3.41464  3.34915  1.14610  2.77598  3.10206  5.41656  4.12456    327 s - - -
          2.68618  4.42225  2.77519  2.73123  3.46354  2.40513  3.72494  3.29354  2.67741  2.69355  4.24690  2.90347  2.73739  3.18146  2.89801  2.37887  2.77519  2.98518  4.58477  3.61503
          0.03256  3.83682  4.55917  0.61958  0.77255  0.48576  0.95510
    326   2.29842  4.21804  3.17637  2.99106  4.04109  2.94862  4.10162  3.55914  3.06240  3.28234  4.21181  3.22118  3.68461  3.41464  3.34915  1.14610  2.77598  3.10206  5.41656  4.12456    328 s - - -
          2.68618  4.42225  2.77519  2.73123  3.46354  2.40513  3.72494  3.29354  2.67741  2.69355  4.24690  2.90347  2.73739  3.18146  2.89801  2.37887  2.77519  2.98518  4.58477  3.61503
          0.03256  3.83682  4.55917  0.61958  0.77255  0.48576  0.95510
    327   2.94036  4.90159  3.11392  2.74278  4.27986  3.43307  3.74090  3.70703  1.08817  3.28019  4.24408  3.16863  3.93637  2.93480  2.42690  2.98500  3.19656  3.41702  5.34960  4.15744    329 k - - -
          2.68618  4.42225  2.77519  2.73123  3.46354  2.40513  3.72494  3.29354  2.67741  2.69355  4.24690  2.90347  2.73739  3.18146  2.89801  2.37887  2.77519  2.98518  4.58477  3.61503
          0.03256  3.83682  4.55917  0.61958  0.77255  0.48576  0.95510
    328   2.94036  4.90159  3.11392  2.74278  4.27986  3.43307  3.74090  3.70703  1.08817  3.28019  4.24408  3.16863  3.93637  2.93480  2.42690  2.98500  3.19656  3.41702  5.34960  4.15744    330 k - - -
          2.68618  4.42225  2.77519  2.73123  3.46354  2.40513  3.72494  3.29354  2.67741  2.69355  4.24690  2.90347  2.73739  3.18146  2.89801  2.37887  2.77519  2.98518  4.58477  3.61503
          0.03256  3.83682  4.55917  0.61958  0.77255  0.48576  0.95510
    329   2.69481  4.68927  2.69030  2.57246  4.04729  3.16078  3.89379  3.75053  2.79480  3.40163  4.35752  1.22278  3.81116  3.16695  3.14785  2.76366  3.07578  3.37635  5.35739  3.99855    331 n - - -
          2.68618  4.42225  2.77519  2.73123  3.46354  2.40513  3.72494  3.29354  2.67741  2.69355  4.24690  2.90347  2.73739  3.18146  2.89801  2.37887  2.77519  2.98518  4.58477  3.61503
          0.03256  3.83682  4.55917  0.61958  0.77255  0.48576  0.95510
    330   1.06641  4.17525  3.42720  3.21749  4.01762  3.00061  4.24364  3.13786  3.23284  3.02105  4.05729  3.37586  3.73652  3.57742  3.48548  2.52610  2.80101  2.79847  5.44836  4.24477    332 a - - -
          2.68618  4.42225  2.77519  2.73123  3.46354  2.40513  3.72494  3.29354  2.67741  2.69355  4.24690  2.90347  2.73739  3.18146  2.89801  2.37887  2.77519  2.98518  4.58477  3.61503
          0.03256  3.83682  4.55917  0.61958  0.77255  0.48576  0.95510
    331   2.94036  4.90159  3.11392  2.74278  4.27986  3.43307  3.74090  3.70703  1.08817  3.28019  4.24408  3.16863  3.93637  2.93480  2.42690  2.98500  3.19656  3.41702  5.34960  4.15744    333 k - - -
          2.68618  4.42225  2.77519  2.73123  3.46354  2.40513  3.72494  3.29354  2.67741  2.69355  4.24690  2.90347  2.73739  3.18146  2.89801  2.37887  2.77519  2.98518  4.58477  3.61503
          0.03256  3.83682  4.55917  0.61958  0.77255  0.48576  0.95510
    332   2.95223  5.07347  0.97056  2.31460  4.44594  3.18448  3.90108  4.02620  2.97869  3.64115  4.61902  2.86894  3.83483  3.14057  3.48961  2.91901  3.29024  3.66938  5.62143  4.32544    334 d - - -
          2.68618  4.42225  2.77519  2.73123  3.46354  2.40513  3.72494  3.29354  2.67741  2.69355  4.24690  2.90347  2.73739  3.18146  2.89801  2.37887  2.77519  2.98518  4.58477  3.61503
          0.03256  3.83682  4.55917  0.61958  0.77255  0.48576  0.95510
    333   2.69481  4.68927  2.69030  2.57246  4.04729  3.16078  3.89379  3.75053  2.79480  3.40163  4.35752  1.22278  3.81116  3.16695  3.14785  2.76366  3.07578  3.37635  5.35739  3.99855    335 n - - -
          2.68618  4.42225  2.77519  2.73123  3.46354  2.40513  3.72494  3.29354  2.67741  2.69355  4.24690  2.90347  2.73739  3.18146  2.89801  2.37887  2.77519  2.98518  4.58477  3.61503
          0.03256  3.83682  4.55917  0.61958  0.77255  0.48576  0.95510
    334   2.92273  5.02492  2.47434  1.07719  4.36685  3.25185  3.83632  3.81369  2.71243  3.43683  4.41304  2.91439  3.85493  3.05312  3.11711  2.90913  3.22689  3.50145  5.54519  4.26810    336 e - - -
          2.68618  4.42225  2.77519  2.73123  3.46354  2.40513  3.72494  3.29354  2.67741  2.69355  4.24690  2.90347  2.73739  3.18146  2.89801  2.37887  2.77519  2.98518  4.58477  3.61503
          0.03256  3.83682  4.55917  0.61958  0.77255  0.48576  0.95510
    335   2.78010  4.33317  4.07550  3.73808  3.52466  3.68642  4.54616  2.05401  3.60530  2.21828  3.49579  3.93347  4.24932  3.96792  3.82113  3.18815  3.14277  1.07114  5.30288  4.03203    337 v - - -
          2.68618  4.42225  2.77519  2.73123  3.46354  2.40513  3.72494  3.29354  2.67741  2.69355  4.24690  2.90347  2.73739  3.18146  2.89801  2.37887  2.77519  2.98518  4.58477  3.61503
          0.03256  3.83682  4.55917  0.61958  0.77255  0.48576  0.95510
    336   2.54748  1.01574  4.05735  3.78929  3.78938  3.17747  4.44428  2.92786  3.61619  2.84470  3.96505  3.78581  3.88159  3.96381  3.74670  2.81896  3.01132  2.67473  5.21244  4.07716    338 c - - -
          2.68618  4.42225  2.77519  2.73123  3.46354  2.40513  3.72494  3.29354  2.67741  2.69355  4.24690  2.90347  2.73739  3.18146  2.89801  2.37887  2.77519  2.98518  4.58477  3.61503
          0.03256  3.83682  4.55917  0.61958  0.77255  0.48576  0.95510
    337   2.69481  4.68927  2.69030  2.57246  4.04729  3.16078  3.89379  3.75053  2.79480  3.40163  4.35752  1.22278  3.81116  3.16695  3.14785  2.76366  3.07578  3.37635  5.35739  3.99855    339 n - - -
          2.68618  4.42225  2.77519  2.73123  3.46354  2.40513  3.72494  3.29354  2.67741  2.69355  4.24690  2.90347  2.73739  3.18146  2.89801  2.37887  2.77519  2.98518  4.58477  3.61503
          0.03256  3.83682  4.55917  0.61958  0.77255  0.48576  0.95510
    338   3.00341  4.43279  4.28393  3.89883  3.35077  4.02713  4.63395  1.12320  3.72623  1.94475  3.29234  4.14920  4.46227  4.07854  3.92692  3.51945  3.30343  1.84653  5.23382  3.96866    340 i - - -
          2.68618  4.42225  2.77519  2.73123  3.46354  2.40513  3.72494  3.29354  2.67741  2.69355  4.24690  2.90347  2.73739  3.18146  2.89801  2.37887  2.77519  2.98518  4.58477  3.61503
          0.03256  3.83682  4.55917  0.61958  0.77255  0.48576  0.95510
    339   2.54748  1.01574  4.05735  3.78929  3.78938  3.17747  4.44428  2.92786  3.61619  2.84470  3.96505  3.78581  3.88159  3.96381  3.74670  2.81896  3.01132  2.67473  5.21244  4.07716    341 c - - -
          2.68618  4.42225  2.77519  2.73123  3.46354  2.40513  3.72494  3.29354  2.67741  2.69355  4.24690  2.90347  2.73739  3.18146  2.89801  2.37887  2.77519  2.98518  4.58477  3.61503
          0.03256  3.83682  4.55917  0.61958  0.77255  0.48576  0.95510
    340   2.96625  4.80679  3.45337  2.97263  4.15236  3.46036  3.80014  3.69206  2.22547  3.21453  4.21617  3.33481  3.96516  3.02271  1.03430  3.05246  3.23495  3.41769  5.25017  4.08800    342 r - - -
          2.68618  4.42225  2.77519  2.73123  3.46354  2.40513  3.72494  3.29354  2.67741  2.69355  4.24690  2.90347  2.73739  3.18146  2.89801  2.37887  2.77519  2.98518  4.58477  3.61503
          0.03256  3.83682  4.55917  0.61958  0.77255  0.48576  0.95510
    341   2.95223  5.07347  0.97056  2.31460  4.44594  3.18448  3.90108  4.02620  2.97869  3.64115  4.61902  2.86894  3.83483  3.14057  3.48961  2.91901  3.29024  3.66938  5.62143  4.32544    343 d - - -
          2.68618  4.42225  2.77519  2.73123  3.46354  2.40513  3.72494  3.29354  2.67741  2.69355  4.24690  2.90347  2.73739  3.18146  2.89801  2.37887  2.77519  2.98518  4.58477  3.61503
          0.03256  3.83682  4.55917  0.61958  0.77255  0.48576  0.95510
    342   2.70596  4.46862  3.30939  3.14372  4.14097  3.15818  4.22369  3.67772  3.19807  3.30824  4.35696  3.45374  0.89665  3.58796  3.44718  2.87246  3.14485  3.32711  5.33681  4.26134    344 p - - -
          2.68618  4.42225  2.77519  2.73123  3.46354  2.40513  3.72494  3.29354  2.67741  2.69355  4.24690  2.90347  2.73739  3.18146  2.89801  2.37887  2.77519  2.98518  4.58477  3.61503
          0.03256  3.83682  4.55917  0.61958  0.77255  0.48576  0.95510
    343   1.06641  4.17525  3.42720  3.21749  4.01762  3.00061  4.24364  3.13786  3.23284  3.02105  4.05729  3.37586  3.73652  3.57742  3.48548  2.52610  2.80101  2.79847  5.44836  4.24477    345 a - - -
          2.68618  4.42225  2.77519  2.73123  3.46354  2.40513  3.72494  3.29354  2.67741  2.69355  4.24690  2.90347  2.73739  3.18146  2.89801  2.37887  2.77519  2.98518  4.58477  3.61503
          0.03256  3.83682  4.55917  0.61958  0.77255  0.48576  0.95510
    344   2.54748  1.01574  4.05735  3.78929  3.78938  3.17747  4.44428  2.92786  3.61619  2.84470  3.96505  3.78581  3.88159  3.96381  3.74670  2.81896  3.01132  2.67473  5.21244  4.07716    346 c - - -
          2.68618  4.42225  2.77519  2.73123  3.46354  2.40513  3.72494  3.29354  2.67741  2.69355  4.24690  2.90347  2.73739  3.18146  2.89801  2.37887  2.77519  2.98518  4.58477  3.61503
          0.03256  3.83682  4.55917  0.61958  0.77255  0.48576  0.95510
    345   2.70596  4.46862  3.30939  3.14372  4.14097  3.15818  4.22369  3.67772  3.19807  3.30824  4.35696  3.45374  0.89665  3.58796  3.44718  2.87246  3.14485  3.32711  5.33681  4.26134    347 p - - -
          2.68618  4.42225  2.77519  2.73123  3.46354  2.40513  3.72494  3.29354  2.67741  2.69355  4.24690  2.90347  2.73739  3.18146  2.89801  2.37887  2.77519  2.98518  4.58477  3.61503
          0.03256  3.83682  4.55917  0.61958  0.77255  0.48576  0.95510
    346   2.96625  4.80679  3.45337  2.97263  4.15236  3.46036  3.80014  3.69206  2.22547  3.21453  4.21617  3.33481  3.96516  3.02271  1.03430  3.05246  3.23495  3.41769  5.25017  4.08800    348 r - - -
          2.68618  4.42225  2.77519  2.73123  3.46354  2.40513  3.72494  3.29354  2.67741  2.69355  4.24690  2.90347  2.73739  3.18146  2.89801  2.37887  2.77519  2.98518  4.58477  3.61503
          0.03256  3.83682  4.55917  0.61958  0.77255  0.48576  0.95510
    347   2.96625  4.80679  3.45337  2.97263  4.15236  3.46036  3.80014  3.69206  2.22547  3.21453  4.21617  3.33481  3.96516  3.02271  1.03430  3.05246  3.23495  3.41769  5.25017  4.08800    349 r - - -
          2.68618  4.42225  2.77519  2.73123  3.46354  2.40513  3.72494  3.29354  2.67741  2.69355  4.24690  2.90347  2.73739  3.18146  2.89801  2.37887  2.77519  2.98518  4.58477  3.61503
          0.03256  3.83682  4.55917  0.61958  0.77255  0.48576  0.95510
    348   2.94036  4.90159  3.11392  2.74278  4.27986  3.43307  3.74090  3.70703  1.08817  3.28019  4.24408  3.16863  3.93637  2.93480  2.42690  2.98500  3.19656  3.41702  5.34960  4.15744    350 k - - -
          2.68618  4.42225  2.77519  2.73123  3.46354  2.40513  3.72494  3.29354  2.67741  2.69355  4.24690  2.90347  2.73739  3.18146  2.89801  2.37887  2.77519  2.98518  4.58477  3.61503
          0.03256  3.83682  4.55917  0.61958  0.77255  0.48576  0.95510
    349   2.62209  4.40041  3.28850  3.18371  4.32546  0.78630  4.30564  3.91689  3.36007  3.57539  4.55128  3.45295  3.79040  3.68714  3.59951  2.79308  3.10058  3.45214  5.42949  4.42634    351 g - - -
          2.68618  4.42225  2.77519  2.73123  3.46354  2.40513  3.72494  3.29354  2.67741  2.69355  4.24690  2.90347  2.73739  3.18146  2.89801  2.37887  2.77519  2.98518  4.58477  3.61503
          0.03256  3.83682  4.55917  0.61958  0.77255  0.48576  0.95510
    350   2.85365  4.83720  2.88061  2.63544  4.00086  3.34314  3.79321  3.62673  2.45886  3.13257  4.16207  3.09462  3.89649  1.29884  2.74347  2.90320  3.15094  3.35882  5.27952  3.97110    352 q - - -
          2.68618  4.42225  2.77519  2.73123  3.46354  2.40513  3.72494  3.29354  2.67741  2.69355  4.24690  2.90347  2.73739  3.18146  2.89801  2.37887  2.77519  2.98518  4.58477  3.61503
          0.03256  3.83682  4.55917  0.61958  0.77255  0.48576  0.95510
    351   2.70596  4.46862  3.30939  3.14372  4.14097  3.15818  4.22369  3.67772  3.19807  3.30824  4.35696  3.45374  0.89665  3.58796  3.44718  2.87246  3.14485  3.32711  5.33681  4.26134    353 p - - -
          2.68618  4.42225  2.77519  2.73123  3.46354  2.40513  3.72494  3.29354  2.67741  2.69355  4.24690  2.90347  2.73739  3.18146  2.89801  2.37887  2.77519  2.98518  4.58477  3.61503
          0.03256  3.83682  4.55917  0.61958  0.77255  0.48576  0.95510
    352   2.96625  4.80679  3.45337  2.97263  4.15236  3.46036  3.80014  3.69206  2.22547  3.21453  4.21617  3.33481  3.96516  3.02271  1.03430  3.05246  3.23495  3.41769  5.25017  4.08800    354 r - - -
          2.68618  4.42225  2.77519  2.73123  3.46354  2.40513  3.72494  3.29354  2.67741  2.69355  4.24690  2.90347  2.73739  3.18146  2.89801  2.37887  2.77519  2.98518  4.58477  3.61503
          0.03256  3.83682  4.55917  0.61958  0.77255  0.48576  0.95510
    353   2.95756  4.78041  3.09252  2.84941  3.26099  3.41845  1.21998  3.65490  2.69349  3.15313  4.19373  3.25996  3.96930  3.21533  2.96107  3.02872  3.25993  3.39076  4.72643  3.21297    355 h - - -
          2.68618  4.42225  2.77519  2.73123  3.46354  2.40513  3.72494  3.29354  2.67741  2.69355  4.24690  2.90347  2.73739  3.18146  2.89801  2.37887  2.77519  2.98518  4.58477  3.61503
          0.03256  3.83682  4.55917  0.61958  0.77255  0.48576  0.95510
    354   3.11581  4.58898  4.13200  3.77226  3.12310  3.93638  4.43920  2.32589  3.54034  0.92039  3.15824  4.05113  4.37826  3.91722  3.72201  3.50392  3.41191  2.35386  4.98887  3.70377    356 l - - -
          2.68618  4.42225  2.77519  2.73123  3.46354  2.40513  3.72494  3.29354  2.67741  2.69355  4.24690  2.90347  2.73739  3.18146  2.89801  2.37887  2.77519  2.98518  4.58477  3.61503
          0.03256  3.83682  4.55917  0.61958  0.77255  0.48576  0.95510
    355   2.54748  1.01574  4.05735  3.78929  3.78938  3.17747  4.44428  2.92786  3.61619  2.84470  3.96505  3.78581  3.88159  3.96381  3.74670  2.81896  3.01132  2.67473  5.21244  4.07716    357 c - - -
          2.68618  4.42225  2.77519  2.73123  3.46354  2.40513  3.72494  3.29354  2.67741  2.69355  4.24690  2.90347  2.73739  3.18146  2.89801  2.37887  2.77519  2.98518  4.58477  3.61503
          0.03256  3.83682  4.55917  0.61958  0.77255  0.48576  0.95510
    356   3.11581  4.58898  4.13200  3.77226  3.12310  3.93638  4.43920  2.32589  3.54034  0.92039  3.15824  4.05113  4.37826  3.91722  3.72201  3.50392  3.41191  2.35386  4.98887  3.70377    358 l - - -
          2.68618  4.42225  2.77519  2.73123  3.46354  2.40513  3.72494  3.29354  2.67741  2.69355  4.24690  2.90347  2.73739  3.18146  2.89801  2.37887  2.77519  2.98518  4.58477  3.61503
          0.03256  3.83682  4.55917  0.61958  0.77255  0.48576  0.95510
    357   2.95756  4.78041  3.09252  2.84941  3.26099  3.41845  1.21998  3.65490  2.69349  3.15313  4.19373  3.25996  3.96930  3.21533  2.96107  3.02872  3.25993  3.39076  4.72643  3.21297    359 h - - -
          2.68618  4.42225  2.77519  2.73123  3.46354  2.40513  3.72494  3.29354  2.67741  2.69355  4.24690  2.90347  2.73739  3.18146  2.89801  2.37887  2.77519  2.98518  4.58477  3.61503
          0.03256  3.83682  4.55917  0.61958  0.77255  0.48576  0.95510
    358   3.19664  4.70006  3.78606  3.50925  2.29569  3.78896  3.60349  3.21093  3.36780  2.67393  3.88982  3.68029  4.26389  3.68239  3.55861  3.33670  3.48329  3.07987  3.93791  1.02720    360 y - - -
          2.68618  4.42225  2.77519  2.73123  3.46354  2.40513  3.72494  3.29354  2.67741  2.69355  4.24690  2.90347  2.73739  3.18146  2.89801  2.37887  2.77519  2.98518  4.58477  3.61503
          0.03256  3.83682  4.55917  0.61958  0.77255  0.48576  0.95510
    359   2.94036  4.90159  3.11392  2.74278  4.27986  3.43307  3.74090  3.70703  1.08817  3.28019  4.24408  3.16863  3.93637  2.93480  2.42690  2.98500  3.19656  3.41702  5.34960  4.15744    361 k - - -
          2.68618  4.42225  2.77519  2.73123  3.46354  2.40513  3.72494  3.29354  2.67741  2.69355  4.24690  2.90347  2.73739  3.18146  2.89801  2.37887  2.77519  2.98518  4.58477  3.61503
          0.03256  3.83682  4.55917  0.61958  0.77255  0.48576  0.95510
    360   2.94036  4.90159  3.11392  2.74278  4.27986  3.43307  3.74090  3.70703  1.08817  3.28019  4.24408  3.16863  3.93637  2.93480  2.42690  2.98500  3.19656  3.41702  5.34960  4.15744    362 k - - -
          2.68618  4.42225  2.77519  2.73123  3.46354  2.40513  3.72494  3.29354  2.67741  2.69355  4.24690  2.90347  2.73739  3.18146  2.89801  2.37887  2.77519  2.98518  4.58477  3.61503
          0.03256  3.83682  4.55917  0.61958  0.77255  0.48576  0.95510
    361   2.94190  4.49652  4.01144  3.60267  3.19328  3.80752  4.34609  2.36537  3.37252  1.79376  1.44801  3.88442  4.26833  3.75700  3.58193  3.28707  3.24672  2.36723  5.02908  3.78744    363 m - - -
          2.68618  4.42225  2.77519  2.73123  3.46354  2.40513  3.72494  3.29354  2.67741  2.69355  4.24690  2.90347  2.73739  3.18146  2.89801  2.37887  2.77519  2.98518  4.58477  3.61503
          0.03256  3.83682  4.55917  0.61958  0.77255  0.48576  0.95510
    362   2.62209  4.40041  3.28850  3.18371  4.32546  0.78630  4.30564  3.91689  3.36007  3.57539  4.55128  3.45295  3.79040  3.68714  3.59951  2.79308  3.10058  3.45214  5.42949  4.42634    364 g - - -
          2.68618  4.42225  2.77519  2.73123  3.46354  2.40513  3.72494  3.29354  2.67741  2.69355  4.24690  2.90347  2.73739  3.18146  2.89801  2.37887  2.77519  2.98518  4.58477  3.61503
          0.03256  3.83682  4.55917  0.61958  0.77255  0.48576  0.95510
    363   2.94036  4.90159  3.11392  2.74278  4.27986  3.43307  3.74090  3.70703  1.08817  3.28019  4.24408  3.16863  3.93637  2.93480  2.42690  2.98500  3.19656  3.41702  5.34960  4.15744    365 k - - -
          2.68618  4.42225  2.77519  2.73123  3.46354  2.40513  3.72494  3.29354  2.67741  2.69355  4.24690  2.90347  2.73739  3.18146  2.89801  2.37887  2.77519  2.98518  4.58477  3.61503
          0.02203  3.82629        *  0.61958  0.77255  0.00000        *
//
HMMER3/f [3.1b2 | February 2015]
NAME  H_pumpkin.GRM3B
LENG  176
ALPH  amino
RF    no
MM    no
CONS  yes
CS    no
MAP   yes
DATE  Fri Nov 20 00:32:37 2020
NSEQ  84
EFFN  1.202271
CKSUM 329029942
STATS LOCAL MSV      -10.6926  0.70700
STATS LOCAL VITERBI  -10.9642  0.70700
STATS LOCAL FORWARD   -4.2597  0.70700
HMM          A        C        D        E        F        G        H        I        K        L        M        N        P        Q        R        S        T        V        W        Y   
            m->m     m->i     m->d     i->m     i->i     d->m     d->d
  COMPO   2.16611  4.56874  3.06263  2.55028  3.89452  2.71920  3.82923  2.85921  2.57027  2.65419  3.67217  3.11202  3.53708  3.03575  3.05834  2.59644  2.76841  2.52980  5.26874  3.82444
          2.68618  4.42225  2.77519  2.73123  3.46354  2.40513  3.72494  3.29354  2.67741  2.69355  4.24690  2.90347  2.73739  3.18146  2.89801  2.37887  2.77519  2.98518  4.58477  3.61503
          0.02048  4.29443  5.01677  0.61958  0.77255  0.00000        *
      1   3.33140  4.73875  4.77100  4.25992  3.27352  4.45681  4.85609  2.14831  4.03149  1.70217  1.05585  4.50559  4.75854  4.28015  4.18746  3.84198  3.58882  2.38267  5.29028  4.13705      1 m - - -
          2.68618  4.42225  2.77519  2.73123  3.46354  2.40513  3.72494  3.29354  2.67741  2.69355  4.24690  2.90347  2.73739  3.18146  2.89801  2.37887  2.77519  2.98518  4.58477  3.61503
          0.02048  4.29443  5.01677  0.61958  0.77255  0.48576  0.95510
      2   2.53005  4.55735  3.25829  2.71975  3.51727  3.47429  3.81046  2.84826  2.70219  2.88070  3.73906  2.87014  3.44157  3.03456  3.11743  1.63229  2.78130  2.92149  5.19389  3.91617      2 s - - -
          2.68618  4.42225  2.77519  2.73123  3.46354  2.40513  3.72494  3.29354  2.67741  2.69355  4.24690  2.90347  2.73739  3.18146  2.89801  2.37887  2.77519  2.98518  4.58477  3.61503
          0.02048  4.29443  5.01677  0.61958  0.77255  0.48576  0.95510
      3   2.71675  4.95153  2.68992  2.48518  4.39450  1.56254  3.80570  3.83032  2.28770  3.40690  4.21771  3.00026  3.50312  2.95921  3.07986  2.73658  2.68495  3.44477  5.61552  4.26159      3 g - - -
          2.68618  4.42225  2.77519  2.73123  3.46354  2.40513  3.72494  3.29354  2.67741  2.69355  4.24690  2.90347  2.73739  3.18146  2.89801  2.37887  2.77519  2.98518  4.58477  3.61503
          0.02048  4.29443  5.01677  0.61958  0.77255  0.48576  0.95510
      4   2.95868  5.24579  3.04810  2.46581  4.60040  3.59805  3.72306  4.00795  1.94327  3.31537  4.32381  3.09115  4.01661  1.35841  2.53511  2.93424  3.16729  3.65424  5.61027  4.32171      4 q - - -
          2.68618  4.42225  2.77519  2.73123  3.46354  2.40513  3.72494  3.29354  2.67741  2.69355  4.24690  2.90347  2.73739  3.18146  2.89801  2.37887  2.77519  2.98518  4.58477  3.61503
          0.02048  4.29443  5.01677  0.61958  0.77255  0.48576  0.95510
      5   2.43988  4.36206  3.70187  3.44116  4.35089  3.15649  4.45437  3.74378  3.43858  3.51081  4.41830  3.55448  3.91486  3.76340  3.71356  0.77568  2.93658  2.90665  5.76500  4.49110      5 s - - -
          2.68618  4.42225  2.77519  2.73123  3.46354  2.40513  3.72494  3.29354  2.67741  2.69355  4.24690  2.90347  2.73739  3.18146  2.89801  2.37887  2.77519  2.98518  4.58477  3.61503
          0.02048  4.29443  5.01677  0.61958  0.77255  0.48576  0.95510
      6   3.10041  4.55997  4.48638  3.97521  3.29396  4.18854  4.58080  2.19457  3.77310  0.87243  3.20981  4.21119  4.54840  4.05295  3.95375  3.19784  3.36211  2.33772  5.14863  3.94092      6 l - - -
          2.68618  4.42225  2.77519  2.73123  3.46354  2.40513  3.72494  3.29354  2.67741  2.69355  4.24690  2.90347  2.73739  3.18146  2.89801  2.37887  2.77519  2.98518  4.58477  3.61503
          0.02048  4.29443  5.01677  0.61958  0.77255  0.48576  0.95510
      7   2.70349  4.65842  3.24157  3.17157  4.72853  0.68415  4.48201  4.33088  3.49203  3.97249  4.83761  2.98200  4.02670  3.77144  3.81513  2.84509  3.19579  3.74172  5.98114  4.75492      7 G - - -
          2.68618  4.42225  2.77519  2.73123  3.46354  2.40513  3.72494  3.29354  2.67741  2.69355  4.24690  2.90347  2.73739  3.18146  2.89801  2.37887  2.77519  2.98518  4.58477  3.61503
          0.02048  4.29443  5.01677  0.61958  0.77255  0.48576  0.95510
      8   3.66781  5.01647  4.86788  4.52974  3.35643  4.51467  5.05705  2.60093  4.29575  0.48785  3.28223  4.76640  4.89002  4.55866  4.39430  4.16814  3.94939  2.74400  5.36633  4.18061      8 L - - -
          2.68618  4.42225  2.77519  2.73123  3.46354  2.40513  3.72494  3.29354  2.67741  2.69355  4.24690  2.90347  2.73739  3.18146  2.89801  2.37887  2.77519  2.98518  4.58477  3.61503
          0.02048  4.29443  5.01677  0.61958  0.77255  0.48576  0.95510
      9   3.35319  4.65146  5.03297  4.56316  3.07267  4.64908  5.05004  0.81087  4.43529  1.98043  3.35634  4.74254  4.93119  4.62550  4.57443  4.06035  3.61252  1.92899  5.38285  4.08072      9 i - - -
          2.68618  4.42225  2.77519  2.73123  3.46354  2.40513  3.72494  3.29354  2.67741  2.69355  4.24690  2.90347  2.73739  3.18146  2.89801  2.37887  2.77519  2.98518  4.58477  3.61503
          0.02048  4.29443  5.01677  0.61958  0.77255  0.48576  0.95510
     10   2.97590  5.20076  2.68542  0.92895  4.51133  3.46752  3.95787  3.82741  2.80236  3.50340  4.44870  3.05569  4.03787  3.13746  3.24001  2.96940  3.27174  3.14660  5.78906  4.40574     10 e - - -
          2.68618  4.42225  2.77519  2.73123  3.46354  2.40513  3.72494  3.29354  2.67741  2.69355  4.24690  2.90347  2.73739  3.18146  2.89801  2.37887  2.77519  2.98518  4.58477  3.61503
          0.02048  4.29443  5.01677  0.61958  0.77255  0.48576  0.95510
     11   2.52106  4.38406  3.87163  3.40150  3.84958  3.50712  4.30952  2.71319  3.29560  2.55489  3.76699  3.64796  4.09378  3.63415  3.59144  2.88988  1.18411  2.24537  5.39666  4.17386     11 t - - -
          2.68618  4.42225  2.77519  2.73123  3.46354  2.40513  3.72494  3.29354  2.67741  2.69355  4.24690  2.90347  2.73739  3.18146  2.89801  2.37887  2.77519  2.98518  4.58477  3.61503
          0.02048  4.29443  5.01677  0.61958  0.77255  0.48576  0.95510
     12   2.89647  4.33512  4.35291  3.81395  3.42239  4.04369  3.79611  1.84213  3.65579  2.29814  3.40286  4.03809  4.41341  3.93900  3.85304  3.36989  3.14700  1.10723  5.07754  3.83634     12 v - - -
          2.68618  4.42225  2.77519  2.73123  3.46354  2.40513  3.72494  3.29354  2.67741  2.69355  4.24690  2.90347  2.73739  3.18146  2.89801  2.37887  2.77519  2.98518  4.58477  3.61503
          0.04529  4.29443  3.48567  0.61958  0.77255  0.48576  0.95510
     13   3.23678  4.95349  3.99006  3.94823  5.04682  0.31513  5.02476  4.76237  4.18235  4.35829  5.35043  4.15644  4.35508  4.47576  4.35666  3.42286  3.74817  4.21336  6.01774  5.16854     13 G - - -
          2.68618  4.42225  2.77519  2.73123  3.46354  2.40513  3.72494  3.29354  2.67741  2.69355  4.24690  2.90347  2.73739  3.18146  2.89801  2.37887  2.77519  2.98518  4.58477  3.61503
          0.02099  4.27013  4.99247  0.61958  0.77255  0.46573  0.98798
     14   3.59044  4.87160  5.25305  4.67914  3.15579  4.88390  5.15942  2.19024  4.52171  0.75419  2.04010  4.93440  4.98755  4.54732  4.58259  4.24747  3.80039  2.50722  5.32644  4.32054     14 l - - -
          2.68618  4.42225  2.77519  2.73123  3.46354  2.40513  3.72494  3.29354  2.67741  2.69355  4.24690  2.90347  2.73739  3.18146  2.89801  2.37887  2.77519  2.98518  4.58477  3.61503
          0.02048  4.29443  5.01677  0.61958  0.77255  0.48576  0.95510
     15   1.39504  4.31874  3.71433  3.27420  4.24637  3.17035  4.27264  3.59510  3.24624  3.32134  4.16254  3.46155  3.86607  3.54183  3.58043  1.80007  1.93290  2.93267  5.61564  4.39937     15 a - - -
          2.68618  4.42225  2.77519  2.73123  3.46354  2.40513  3.72494  3.29354  2.67741  2.69355  4.24690  2.90347  2.73739  3.18146  2.89801  2.37887  2.77519  2.98518  4.58477  3.61503
          0.02048  4.29443  5.01677  0.61958  0.77255  0.48576  0.95510
     16   1.43990  4.35032  3.63532  3.16566  3.86379  3.38253  4.13001  3.02847  3.13040  2.90035  3.80435  2.93742  3.96452  3.43863  3.46388  2.74675  2.63641  1.90998  5.30356  4.07586     16 a - - -
          2.68618  4.42225  2.77519  2.73123  3.46354  2.40513  3.72494  3.29354  2.67741  2.69355  4.24690  2.90347  2.73739  3.18146  2.89801  2.37887  2.77519  2.98518  4.58477  3.61503
          0.02048  4.29443  5.01677  0.61958  0.77255  0.48576  0.95510
     17   0.54435  4.46307  3.95200  3.78860  4.53307  3.27205  4.75136  3.72722  3.81768  3.58694  4.58714  3.81203  4.05279  4.12131  4.02242  2.81773  3.12550  3.30335  5.91403  4.77170     17 A - - -
          2.68618  4.42225  2.77519  2.73123  3.46354  2.40513  3.72494  3.29354  2.67741  2.69355  4.24690  2.90347  2.73739  3.18146  2.89801  2.37887  2.77519  2.98518  4.58477  3.61503
          0.02048  4.29443  5.01677  0.61958  0.77255  0.48576  0.95510
     18   3.27376  4.53043  5.16325  4.64765  3.69642  4.73070  5.27839  1.22006  4.54891  2.17615  3.06975  4.82923  4.98075  4.76184  4.70241  4.11457  3.52489  1.08180  5.68722  4.51231     18 v - - -
          2.68618  4.42225  2.77519  2.73123  3.46354  2.40513  3.72494  3.29354  2.67741  2.69355  4.24690  2.90347  2.73739  3.18146  2.89801  2.37887  2.77519  2.98518  4.58477  3.61503
          0.02048  4.29443  5.01677  0.61958  0.77255  0.48576  0.95510
     19   2.60980  5.29089  2.55013  0.90703  4.73347  3.41229  3.97122  4.10936  2.86670  3.73448  4.62666  2.99137  4.01942  3.14702  3.33955  2.96257  3.30719  3.73520  5.94425  4.54508     19 e - - -
          2.68618  4.42225  2.77519  2.73123  3.46354  2.40513  3.72494  3.29354  2.67741  2.69355  4.24690  2.90347  2.73739  3.18146  2.89801  2.37887  2.77519  2.98518  4.58477  3.61503
          0.02048  4.29443  5.01677  0.61958  0.77255  0.48576  0.95510
     20   0.54435  4.46307  3.95200  3.78860  4.53307  3.27205  4.75136  3.72722  3.81768  3.58694  4.58714  3.81203  4.05279  4.12131  4.02242  2.81773  3.12550  3.30335  5.91403  4.77170     20 A - - -
          2.68618  4.42225  2.77519  2.73123  3.46354  2.40513  3.72494  3.29354  2.67741  2.69355  4.24690  2.90347  2.73739  3.18146  2.89801  2.37887  2.77519  2.98518  4.58477  3.61503
          0.02048  4.29443  5.01677  0.61958  0.77255  0.48576  0.95510
     21   0.54435  4.46307  3.95200  3.78860  4.53307  3.27205  4.75136  3.72722  3.81768  3.58694  4.58714  3.81203  4.05279  4.12131  4.02242  2.81773  3.12550  3.30335  5.91403  4.77170     21 A - - -
          2.68618  4.42225  2.77519  2.73123  3.46354  2.40513  3.72494  3.29354  2.67741  2.69355  4.24690  2.90347  2.73739  3.18146  2.89801  2.37887  2.77519  2.98518  4.58477  3.61503
          0.02048  4.29443  5.01677  0.61958  0.77255  0.48576  0.95510
     22   3.50907  5.63709  0.46320  2.70490  5.08626  3.59116  4.38590  4.78498  3.56134  4.32272  5.33033  3.27545  4.27415  3.63934  4.11998  3.43697  3.86298  4.38471  6.16329  4.91530     22 D - - -
          2.68618  4.42225  2.77519  2.73123  3.46354  2.40513  3.72494  3.29354  2.67741  2.69355  4.24690  2.90347  2.73739  3.18146  2.89801  2.37887  2.77519  2.98518  4.58477  3.61503
          0.02048  4.29443  5.01677  0.61958  0.77255  0.48576  0.95510
     23   0.79541  4.28227  3.91076  3.61533  4.38695  3.14177  4.55252  3.49536  3.57907  3.39841  4.31828  3.63345  3.90913  3.87249  3.82725  2.60606  2.39718  2.99306  5.81765  4.63375     23 a - - -
          2.68618  4.42225  2.77519  2.73123  3.46354  2.40513  3.72494  3.29354  2.67741  2.69355  4.24690  2.90347  2.73739  3.18146  2.89801  2.37887  2.77519  2.98518  4.58477  3.61503
          0.02048  4.29443  5.01677  0.61958  0.77255  0.48576  0.95510
     24   0.69053  4.33200  3.78129  3.58696  4.59966  2.54245  4.61210  3.95176  3.67155  3.71540  4.56748  3.62256  3.90838  3.93382  3.92016  2.61554  2.94154  3.38295  5.94445  4.78534     24 A - - -
          2.68618  4.42225  2.77519  2.73123  3.46354  2.40513  3.72494  3.29354  2.67741  2.69355  4.24690  2.90347  2.73739  3.18146  2.89801  2.37887  2.77519  2.98518  4.58477  3.61503
          0.02048  4.29443  5.01677  0.61958  0.77255  0.48576  0.95510
     25   3.22002  4.53317  4.97261  4.41802  3.40660  4.53310  4.94227  1.62015  4.28999  1.88566  1.61921  4.60496  4.78869  4.44547  4.41217  3.88263  3.45818  1.58791  5.35123  4.22991     25 v - - -
          2.68618  4.42225  2.77519  2.73123  3.46354  2.40513  3.72494  3.29354  2.67741  2.69355  4.24690  2.90347  2.73739  3.18146  2.89801  2.37887  2.77519  2.98518  4.58477  3.61503
          0.02048  4.29443  5.01677  0.61958  0.77255  0.48576  0.95510
     26   3.42266  5.35366  3.62385  3.19136  4.84041  3.83982  4.07647  4.30363  0.57644  3.78508  4.74333  3.58886  4.32625  3.25787  2.61539  3.44868  3.65343  3.99490  5.73338  4.61949     26 K - - -
          2.68618  4.42225  2.77519  2.73123  3.46354  2.40513  3.72494  3.29354  2.67741  2.69355  4.24690  2.90347  2.73739  3.18146  2.89801  2.37887  2.77519  2.98518  4.58477  3.61503
          0.02048  4.29443  5.01677  0.61958  0.77255  0.48576  0.95510
     27   2.58094  4.49588  3.64119  3.49950  4.53764  3.22124  4.58453  4.13003  3.60416  3.82349  4.72565  3.63656  3.99890  3.92120  3.86001  0.59729  3.09636  3.56641  5.87787  4.63068     27 S - - -
          2.68618  4.42225  2.77519  2.73123  3.46354  2.40513  3.72494  3.29354  2.67741  2.69355  4.24690  2.90347  2.73739  3.18146  2.89801  2.37887  2.77519  2.98518  4.58477  3.61503
          0.02048  4.29443  5.01677  0.61958  0.77255  0.48576  0.95510
     28   0.54435  4.46307  3.95200  3.78860  4.53307  3.27205  4.75136  3.72722  3.81768  3.58694  4.58714  3.81203  4.05279  4.12131  4.02242  2.81773  3.12550  3.30335  5.91403  4.77170     28 A - - -
          2.68618  4.42225  2.77519  2.73123  3.46354  2.40513  3.72494  3.29354  2.67741  2.69355  4.24690  2.90347  2.73739  3.18146  2.89801  2.37887  2.77519  2.98518  4.58477  3.61503
          0.02048  4.29443  5.01677  0.61958  0.77255  0.48576  0.95510
     29   3.00752  5.21867  2.71846  2.55688  4.16220  3.47937  3.01724  4.13326  2.74821  3.65431  4.54104  1.03984  4.05252  3.14035  3.14092  2.99117  3.30415  3.75833  5.51064  4.01900     29 n - - -
          2.68618  4.42225  2.77519  2.73123  3.46354  2.40513  3.72494  3.29354  2.67741  2.69355  4.24690  2.90347  2.73739  3.18146  2.89801  2.37887  2.77519  2.98518  4.58477  3.61503
          0.02048  4.29443  5.01677  0.61958  0.77255  0.48576  0.95510
     30   3.16062  4.61064  4.69706  4.39281  3.90150  4.14756  5.13612  2.13061  4.26923  2.52600  3.81949  4.51089  4.69905  4.60743  4.43930  3.69374  3.52070  0.61806  5.75043  4.50120     30 V - - -
          2.68618  4.42225  2.77519  2.73123  3.46354  2.40513  3.72494  3.29354  2.67741  2.69355  4.24690  2.90347  2.73739  3.18146  2.89801  2.37887  2.77519  2.98518  4.58477  3.61503
          0.02048  4.29443  5.01677  0.61958  0.77255  0.48576  0.95510
     31   2.69779  5.17243  2.59055  1.92707  4.49416  3.21313  3.65018  3.97058  2.32855  3.46838  4.22612  2.68288  3.83950  2.57547  2.91802  2.20923  2.40832  3.55182  5.61764  4.20852     31 e - - -
          2.68618  4.42225  2.77519  2.73123  3.46354  2.40513  3.72494  3.29354  2.67741  2.69355  4.24690  2.90347  2.73739  3.18146  2.89801  2.37887  2.77519  2.98518  4.58477  3.61503
          0.02048  4.29443  5.01677  0.61958  0.77255  0.48576  0.95510
     32   3.59147  4.90173  5.12531  4.62388  3.20136  4.80583  5.12871  2.14835  4.39825  0.62165  3.02460  4.87277  4.99018  4.54557  4.49565  4.22167  3.82814  2.43329  5.34612  4.22271     32 L - - -
          2.68618  4.42225  2.77519  2.73123  3.46354  2.40513  3.72494  3.29354  2.67741  2.69355  4.24690  2.90347  2.73739  3.18146  2.89801  2.37887  2.77519  2.98518  4.58477  3.61503
          0.02048  4.29443  5.01677  0.61958  0.77255  0.48576  0.95510
     33   3.29879  4.55251  5.18145  4.66469  3.65831  4.75663  5.28772  1.47616  4.56434  1.76207  3.44005  4.85135  4.99430  4.76477  4.71231  4.14122  3.54779  1.01036  5.67148  4.50480     33 v - - -
          2.68618  4.42225  2.77519  2.73123  3.46354  2.40513  3.72494  3.29354  2.67741  2.69355  4.24690  2.90347  2.73739  3.18146  2.89801  2.37887  2.77519  2.98518  4.58477  3.61503
          0.02048  4.29443  5.01677  0.61958  0.77255  0.48576  0.95510
     34   3.27621  4.98820  4.03412  3.99617  5.08996  0.29948  5.06866  4.81389  4.23337  4.40546  5.39938  4.20067  4.39013  4.52488  4.40275  3.46330  3.78929  4.26013  6.05209  5.21326     34 G - - -
          2.68618  4.42225  2.77519  2.73123  3.46354  2.40513  3.72494  3.29354  2.67741  2.69355  4.24690  2.90347  2.73739  3.18146  2.89801  2.37887  2.77519  2.98518  4.58477  3.61503
          0.02048  4.29443  5.01677  0.61958  0.77255  0.48576  0.95510
     35   3.91364  5.22865  4.49096  4.31693  2.44295  4.34500  3.90185  3.87304  4.16527  3.21250  4.50535  4.28308  4.81672  4.36330  4.25328  3.99960  4.20669  3.76550  4.09646  0.47713     35 Y - - -
          2.68618  4.42225  2.77519  2.73123  3.46354  2.40513  3.72494  3.29354  2.67741  2.69355  4.24690  2.90347  2.73739  3.18146  2.89801  2.37887  2.77519  2.98518  4.58477  3.61503
          0.02048  4.29443  5.01677  0.61958  0.77255  0.48576  0.95510
     36   3.39668  5.52968  2.76185  0.54647  4.94169  3.60663  4.25942  4.48729  3.20135  4.04353  5.02255  3.26991  4.23812  3.48100  3.63853  3.34794  3.71165  4.13518  6.02924  4.78287     36 E - - -
          2.68618  4.42225  2.77519  2.73123  3.46354  2.40513  3.72494  3.29354  2.67741  2.69355  4.24690  2.90347  2.73739  3.18146  2.89801  2.37887  2.77519  2.98518  4.58477  3.61503
          0.02048  4.29443  5.01677  0.61958  0.77255  0.48576  0.95510
     37   2.56386  4.44893  4.05688  3.64742  3.50685  3.74956  4.40387  2.60611  3.48442  0.96135  3.46447  3.86838  4.27305  3.82808  3.70118  2.92768  3.15921  2.49346  5.20658  3.98067     37 l - - -
          2.68618  4.42225  2.77519  2.73123  3.46354  2.40513  3.72494  3.29354  2.67741  2.69355  4.24690  2.90347  2.73739  3.18146  2.89801  2.37887  2.77519  2.98518  4.58477  3.61503
          0.02048  4.29443  5.01677  0.61958  0.77255  0.48576  0.95510
     38   1.97307  4.30185  3.77478  3.47617  4.38784  3.13871  4.46292  3.61976  3.46109  3.44843  4.32251  3.56201  3.89253  3.76578  3.73285  2.49474  0.94462  3.15761  5.77958  4.58470     38 t - - -
          2.68618  4.42225  2.77519  2.73123  3.46354  2.40513  3.72494  3.29354  2.67741  2.69355  4.24690  2.90347  2.73739  3.18146  2.89801  2.37887  2.77519  2.98518  4.58477  3.61503
          0.02048  4.29443  5.01677  0.61958  0.77255  0.48576  0.95510
     39   3.09582  5.34202  3.13659  2.70066  4.76724  3.66407  3.75634  4.16979  1.00057  3.61440  4.46055  2.74715  4.09358  2.67789  2.41344  3.06409  3.29560  3.81376  5.66797  4.42256     39 k - - -
          2.68618  4.42225  2.77519  2.73123  3.46354  2.40513  3.72494  3.29354  2.67741  2.69355  4.24690  2.90347  2.73739  3.18146  2.89801  2.37887  2.77519  2.98518  4.58477  3.61503
          0.02048  4.29443  5.01677  0.61958  0.77255  0.48576  0.95510
     40   3.27621  4.98820  4.03412  3.99617  5.08996  0.29948  5.06866  4.81389  4.23337  4.40546  5.39938  4.20067  4.39013  4.52488  4.40275  3.46330  3.78929  4.26013  6.05209  5.21326     40 G - - -
          2.68618  4.42225  2.77519  2.73123  3.46354  2.40513  3.72494  3.29354  2.67741  2.69355  4.24690  2.90347  2.73739  3.18146  2.89801  2.37887  2.77519  2.98518  4.58477  3.61503
          0.02048  4.29443  5.01677  0.61958  0.77255  0.48576  0.95510
     41   2.53940  4.57230  3.06208  2.90737  4.64962  1.07975  4.24434  4.13861  3.20805  3.75920  4.57508  2.60916  3.89678  3.46926  3.60326  2.17899  3.00043  3.56479  5.93566  4.64442     41 g - - -
          2.68618  4.42225  2.77519  2.73123  3.46354  2.40513  3.72494  3.29354  2.67741  2.69355  4.24690  2.90347  2.73739  3.18146  2.89801  2.37887  2.77519  2.98518  4.58477  3.61503
          0.02048  4.29443  5.01677  0.61958  0.77255  0.48576  0.95510
     42   3.27621  4.98820  4.03412  3.99617  5.08996  0.29948  5.06866  4.81389  4.23337  4.40546  5.39938  4.20067  4.39013  4.52488  4.40275  3.46330  3.78929  4.26013  6.05209  5.21326     42 G - - -
          2.68618  4.42225  2.77519  2.73123  3.46354  2.40513  3.72494  3.29354  2.67741  2.69355  4.24690  2.90347  2.73739  3.18146  2.89801  2.37887  2.77519  2.98518  4.58477  3.61503
          0.02048  4.29443  5.01677  0.61958  0.77255  0.48576  0.95510
     43   3.53669  4.85685  5.09449  4.54160  3.15981  4.75999  5.04529  2.35677  4.34167  0.98027  1.47364  4.79770  4.92112  4.45099  4.43458  4.13183  3.75703  2.54123  5.28803  4.22992     43 l - - -
          2.68618  4.42225  2.77519  2.73123  3.46354  2.40513  3.72494  3.29354  2.67741  2.69355  4.24690  2.90347  2.73739  3.18146  2.89801  2.37887  2.77519  2.98518  4.58477  3.61503
          0.02048  4.29443  5.01677  0.61958  0.77255  0.48576  0.95510
     44   2.84997  4.46822  3.84507  3.42711  3.42775  3.75995  3.14278  2.65863  3.24321  2.59928  3.65136  3.71536  4.24047  3.64211  3.48677  3.14547  3.14190  1.03949  5.00235  3.63450     44 v - - -
          2.68618  4.42225  2.77519  2.73123  3.46354  2.40513  3.72494  3.29354  2.67741  2.69355  4.24690  2.90347  2.73739  3.18146  2.89801  2.37887  2.77519  2.98518  4.58477  3.61503
          0.02048  4.29443  5.01677  0.61958  0.77255  0.48576  0.95510
     45   2.78824  4.43492  3.90329  3.36154  3.56305  3.77549  4.22528  2.51498  3.24469  2.16552  3.14593  3.69447  4.21309  3.57262  3.54552  3.09011  1.35835  2.25764  5.18345  3.96791     45 t - - -
          2.68618  4.42225  2.77519  2.73123  3.46354  2.40513  3.72494  3.29354  2.67741  2.69355  4.24690  2.90347  2.73739  3.18146  2.89801  2.37887  2.77519  2.98518  4.58477  3.61503
          0.02048  4.29443  5.01677  0.61958  0.77255  0.48576  0.95510
     46   3.28297  4.55410  5.11497  4.62220  3.75942  4.71739  5.32377  1.59843  4.51258  2.16348  3.54830  4.82035  4.99787  4.77299  4.69669  4.11723  3.54618  0.79625  5.77110  4.55874     46 v - - -
          2.68618  4.42225  2.77519  2.73123  3.46354  2.40513  3.72494  3.29354  2.67741  2.69355  4.24690  2.90347  2.73739  3.18146  2.89801  2.37887  2.77519  2.98518  4.58477  3.61503
          0.02048  4.29443  5.01677  0.61958  0.77255  0.48576  0.95510
     47   3.42266  5.35366  3.62385  3.19136  4.84041  3.83982  4.07647  4.30363  0.57644  3.78508  4.74333  3.58886  4.32625  3.25787  2.61539  3.44868  3.65343  3.99490  5.73338  4.61949     47 K - - -
          2.68618  4.42225  2.77519  2.73123  3.46354  2.40513  3.72494  3.29354  2.67741  2.69355  4.24690  2.90347  2.73739  3.18146  2.89801  2.37887  2.77519  2.98518  4.58477  3.61503
          0.02048  4.29443  5.01677  0.61958  0.77255  0.48576  0.95510
     48   3.51179  4.79625  5.23136  4.65441  2.04393  4.77977  4.97719  2.23195  4.51750  0.82847  2.67299  4.84402  4.91192  4.50224  4.54797  4.13049  3.72056  2.55700  5.15490  4.03360     48 l - - -
          2.68618  4.42225  2.77519  2.73123  3.46354  2.40513  3.72494  3.29354  2.67741  2.69355  4.24690  2.90347  2.73739  3.18146  2.89801  2.37887  2.77519  2.98518  4.58477  3.61503
          0.02048  4.29443  5.01677  0.61958  0.77255  0.48576  0.95510
     49   2.42883  4.62197  3.20559  1.94280  3.82291  3.52715  3.76209  2.87250  2.63204  2.61879  3.72014  3.13546  3.91923  2.97071  3.05967  2.64703  2.43776  2.62429  5.18529  3.89821     49 e - - -
          2.68618  4.42225  2.77519  2.73123  3.46354  2.40513  3.72494  3.29354  2.67741  2.69355  4.24690  2.90347  2.73739  3.18146  2.89801  2.37887  2.77519  2.98518  4.58477  3.61503
          0.02048  4.29443  5.01677  0.61958  0.77255  0.48576  0.95510
     50   3.27621  4.98820  4.03412  3.99617  5.08996  0.29948  5.06866  4.81389  4.23337  4.40546  5.39938  4.20067  4.39013  4.52488  4.40275  3.46330  3.78929  4.26013  6.05209  5.21326     50 G - - -
          2.68618  4.42225  2.77519  2.73123  3.46354  2.40513  3.72494  3.29354  2.67741  2.69355  4.24690  2.90347  2.73739  3.18146  2.89801  2.37887  2.77519  2.98518  4.58477  3.61503
          0.02048  4.29443  5.01677  0.61958  0.77255  0.48576  0.95510
     51   3.15154  5.76293  1.78072  0.95284  5.05288  3.37916  3.94778  4.59326  2.99116  4.07509  4.93625  2.83936  4.01582  3.11685  3.60504  3.01959  3.44557  4.15080  6.21177  4.69007     51 e - - -
          2.68618  4.42225  2.77519  2.73123  3.46354  2.40513  3.72494  3.29354  2.67741  2.69355  4.24690  2.90347  2.73739  3.18146  2.89801  2.37887  2.77519  2.98518  4.58477  3.61503
          0.02048  4.29443  5.01677  0.61958  0.77255  0.48576  0.95510
     52   3.27789  4.55065  5.13275  4.65861  3.80491  4.70584  5.37560  1.48763  4.55631  2.28459  3.58813  4.84205  5.00681  4.82311  4.73996  4.11948  3.54879  0.80919  5.82393  4.60560     52 v - - -
          2.68618  4.42225  2.77519  2.73123  3.46354  2.40513  3.72494  3.29354  2.67741  2.69355  4.24690  2.90347  2.73739  3.18146  2.89801  2.37887  2.77519  2.98518  4.58477  3.61503
          0.02048  4.29443  5.01677  0.61958  0.77255  0.48576  0.95510
     53   2.48088  4.42770  3.47012  3.37102  4.72328  0.76295  4.56615  4.24681  3.61362  3.92073  4.75111  3.52473  3.92298  3.86812  3.89691  2.24794  3.00625  3.58859  6.02976  4.82393     53 g - - -
          2.68618  4.42225  2.77519  2.73123  3.46354  2.40513  3.72494  3.29354  2.67741  2.69355  4.24690  2.90347  2.73739  3.18146  2.89801  2.37887  2.77519  2.98518  4.58477  3.61503
          0.02048  4.29443  5.01677  0.61958  0.77255  0.48576  0.95510
     54   1.03243  4.61914  3.07010  2.47468  4.33718  3.28951  4.08442  3.68542  2.98558  3.38911  4.24776  3.22564  3.92916  3.30650  3.37461  2.53494  3.00183  3.28818  5.66204  4.37760     54 a - - -
          2.68618  4.42225  2.77519  2.73123  3.46354  2.40513  3.72494  3.29354  2.67741  2.69355  4.24690  2.90347  2.73739  3.18146  2.89801  2.37887  2.77519  2.98518  4.58477  3.61503
          0.02048  4.29443  5.01677  0.61958  0.77255  0.48576  0.95510
     55   3.22244  4.51241  5.04965  4.50406  3.49353  4.58541  5.03074  1.33848  4.38359  1.98833  2.09001  4.67449  4.83995  4.54781  4.50347  3.94369  3.46372  1.42016  5.43453  4.29722     55 i - - -
          2.68618  4.42225  2.77519  2.73123  3.46354  2.40513  3.72494  3.29354  2.67741  2.69355  4.24690  2.90347  2.73739  3.18146  2.89801  2.37887  2.77519  2.98518  4.58477  3.61503
          0.02048  4.29443  5.01677  0.61958  0.77255  0.48576  0.95510
     56   2.99645  5.32966  2.66791  2.45787  4.66839  3.48117  3.82816  4.15040  2.32660  3.65825  4.50057  1.19682  4.01034  2.61615  2.89220  2.95112  3.25246  3.77176  5.77889  4.41294     56 n - - -
          2.68618  4.42225  2.77519  2.73123  3.46354  2.40513  3.72494  3.29354  2.67741  2.69355  4.24690  2.90347  2.73739  3.18146  2.89801  2.37887  2.77519  2.98518  4.58477  3.61503
          0.02048  4.29443  5.01677  0.61958  0.77255  0.48576  0.95510
     57   0.74935  4.29518  3.87760  3.62562  4.45073  3.13325  4.58549  3.58616  3.61515  3.47417  4.39118  3.63801  3.91169  3.90750  3.85590  2.60984  2.45032  3.13397  5.86952  4.69028     57 a - - -
          2.68618  4.42225  2.77519  2.73123  3.46354  2.40513  3.72494  3.29354  2.67741  2.69355  4.24690  2.90347  2.73739  3.18146  2.89801  2.37887  2.77519  2.98518  4.58477  3.61503
          0.02048  4.29443  5.01677  0.61958  0.77255  0.48576  0.95510
     58   0.63204  4.35456  3.81761  3.63746  4.59448  2.84271  4.64707  3.90824  3.70684  3.70732  4.58346  3.66306  3.93651  3.98133  3.94044  2.65378  2.97728  3.36781  5.94286  4.78981     58 A - - -
          2.68618  4.42225  2.77519  2.73123  3.46354  2.40513  3.72494  3.29354  2.67741  2.69355  4.24690  2.90347  2.73739  3.18146  2.89801  2.37887  2.77519  2.98518  4.58477  3.61503
          0.02048  4.29443  5.01677  0.61958  0.77255  0.48576  0.95510
     59   3.27106  4.55133  5.10939  4.63743  3.80051  4.68240  5.35619  1.54205  4.53125  2.28438  3.58815  4.82121  4.99267  4.80202  4.71686  4.09678  3.54425  0.78832  5.81456  4.59355     59 v - - -
          2.68618  4.42225  2.77519  2.73123  3.46354  2.40513  3.72494  3.29354  2.67741  2.69355  4.24690  2.90347  2.73739  3.18146  2.89801  2.37887  2.77519  2.98518  4.58477  3.61503
          0.02048  4.29443  5.01677  0.61958  0.77255  0.48576  0.95510
     60   1.51378  4.87641  2.29218  2.47208  4.38744  3.34870  3.84332  3.81698  2.70511  3.41250  4.22249  3.01572  3.88479  3.00244  3.18383  2.18238  2.85194  3.41803  5.63253  4.27829     60 a - - -
          2.68618  4.42225  2.77519  2.73123  3.46354  2.40513  3.72494  3.29354  2.67741  2.69355  4.24690  2.90347  2.73739  3.18146  2.89801  2.37887  2.77519  2.98518  4.58477  3.61503
          0.02048  4.29443  5.01677  0.61958  0.77255  0.48576  0.95510
     61   0.54435  4.46307  3.95200  3.78860  4.53307  3.27205  4.75136  3.72722  3.81768  3.58694  4.58714  3.81203  4.05279  4.12131  4.02242  2.81773  3.12550  3.30335  5.91403  4.77170     61 A - - -
          2.68618  4.42225  2.77519  2.73123  3.46354  2.40513  3.72494  3.29354  2.67741  2.69355  4.24690  2.90347  2.73739  3.18146  2.89801  2.37887  2.77519  2.98518  4.58477  3.61503
          0.02048  4.29443  5.01677  0.61958  0.77255  0.48576  0.95510
     62   1.23789  4.33354  3.70191  3.49790  4.63572  1.26895  4.56709  4.02965  3.61416  3.75318  4.58303  3.56980  3.88697  3.86683  3.88963  2.58942  2.92131  3.42512  5.96638  4.79574     62 a - - -
          2.68618  4.42225  2.77519  2.73123  3.46354  2.40513  3.72494  3.29354  2.67741  2.69355  4.24690  2.90347  2.73739  3.18146  2.89801  2.37887  2.77519  2.98518  4.58477  3.61503
          0.02048  4.29443  5.01677  0.61958  0.77255  0.48576  0.95510
     63   2.89867  4.31844  4.50690  3.97267  3.59041  4.08223  4.59241  1.51796  3.85742  2.41086  3.49570  4.16034  4.47787  4.11047  4.05044  2.96798  2.90808  1.21241  5.25845  4.05412     63 v - - -
          2.68619  4.42226  2.77520  2.73124  3.46355  2.40513  3.72495  3.29355  2.67742  2.69356  4.24690  2.90331  2.73740  3.18147  2.89801  2.37888  2.77520  2.98519  4.58478  3.61504
          0.06799  2.82852  5.01677  0.43003  1.05121  0.48576  0.95510
     64   1.70812  4.41497  3.43835  2.87942  3.59567  3.56181  3.62151  2.73088  2.83148  2.58366  3.35384  3.29870  3.96755  3.15184  3.20311  2.26604  2.86997  2.62907  5.02364  3.77669     65 a - - -
          2.68618  4.42225  2.77519  2.73123  3.46354  2.40513  3.72494  3.29354  2.67741  2.69355  4.24690  2.90347  2.73739  3.18146  2.89801  2.37887  2.77519  2.98518  4.58477  3.61503
          0.02048  4.29443  5.01677  0.61958  0.77255  0.48576  0.95510
     65   0.90685  4.27177  3.88630  3.51557  4.24169  3.16745  4.43719  3.42810  3.47313  3.29101  4.17894  3.58980  3.90092  3.75815  3.74681  2.31235  2.78829  2.55823  5.66297  4.46893     66 a - - -
          2.68618  4.42225  2.77519  2.73123  3.46354  2.40513  3.72494  3.29354  2.67741  2.69355  4.24690  2.90347  2.73739  3.18146  2.89801  2.37887  2.77519  2.98518  4.58477  3.61503
          0.02048  4.29443  5.01677  0.61958  0.77255  0.48576  0.95510
     66   0.92968  4.66950  3.09059  2.48482  4.36592  3.33716  4.15169  3.63081  3.04816  3.39531  4.29910  3.28333  3.98555  3.38490  3.41827  2.81152  3.08213  3.26712  5.70191  4.42850     67 a - - -
          2.68618  4.42225  2.77519  2.73123  3.46354  2.40513  3.72494  3.29354  2.67741  2.69355  4.24690  2.90347  2.73739  3.18146  2.89801  2.37887  2.77519  2.98518  4.58477  3.61503
          0.02048  4.29443  5.01677  0.61958  0.77255  0.48576  0.95510
     67   2.55333  4.97595  2.92543  2.43330  4.29184  3.17710  3.39407  3.73110  2.45075  3.29077  4.08216  2.63571  3.85784  2.60319  2.83805  1.72285  2.78252  3.36322  5.49008  4.12954     68 s - - -
          2.68618  4.42225  2.77519  2.73123  3.46354  2.40513  3.72494  3.29354  2.67741  2.69355  4.24690  2.90347  2.73739  3.18146  2.89801  2.37887  2.77519  2.98518  4.58477  3.61503
          0.03874  4.29443  3.71487  0.61958  0.77255  0.48576  0.95510
     68   3.32167  5.40591  3.82755  3.04958  4.94334  3.89202  3.74007  4.24973  1.32564  3.62966  4.51071  3.41098  4.23378  2.86885  1.15624  3.30329  3.45501  3.93470  5.61517  4.50164     69 r - - -
          2.68618  4.42225  2.77519  2.73123  3.46354  2.40513  3.72494  3.29354  2.67741  2.69355  4.24690  2.90347  2.73739  3.18146  2.89801  2.37887  2.77519  2.98518  4.58477  3.61503
          0.02085  4.27654  4.99888  0.61958  0.77255  0.51016  0.91729
     69   2.92279  4.35672  4.38001  3.86303  3.59455  4.09404  4.55579  1.64254  3.74826  2.40669  3.50893  3.29746  4.47920  4.03447  3.97133  3.43327  3.18569  1.11776  5.27144  4.04644     70 v - - -
          2.68618  4.42225  2.77519  2.73123  3.46354  2.40513  3.72494  3.29354  2.67741  2.69355  4.24690  2.90347  2.73739  3.18146  2.89801  2.37887  2.77519  2.98518  4.58477  3.61503
          0.02085  4.27654  4.99888  0.61958  0.77255  0.51016  0.91729
     70   2.50249  4.50509  3.13209  3.00869  4.65469  0.95227  4.32308  4.15787  3.31068  3.79506  4.61587  2.88940  3.88860  3.57084  3.67287  2.29753  2.98711  3.55646  5.95737  4.68317     71 g - - -
          2.68618  4.42225  2.77519  2.73123  3.46354  2.40513  3.72494  3.29354  2.67741  2.69355  4.24690  2.90347  2.73739  3.18146  2.89801  2.37887  2.77519  2.98518  4.58477  3.61503
          0.02085  4.27654  4.99888  0.61958  0.77255  0.51016  0.91729
     71   2.67051  5.10640  2.82917  2.02238  4.42596  3.42606  3.62961  3.89003  2.05762  3.39846  4.16007  2.90548  3.83177  2.34011  2.84577  2.23246  2.61924  3.36019  5.55340  4.16310     72 e - - -
          2.68618  4.42225  2.77519  2.73123  3.46354  2.40513  3.72494  3.29354  2.67741  2.69355  4.24690  2.90347  2.73739  3.18146  2.89801  2.37887  2.77519  2.98518  4.58477  3.61503
          0.02085  4.27654  4.99888  0.61958  0.77255  0.51016  0.91729
     72   3.14451  4.59753  4.67308  4.36677  3.88456  4.12971  5.11182  2.12320  4.24261  2.51139  3.80404  4.48792  4.68108  4.58143  4.41448  3.67348  3.50436  0.63148  5.73106  4.48117     73 V - - -
          2.68618  4.42225  2.77519  2.73123  3.46354  2.40513  3.72494  3.29354  2.67741  2.69355  4.24690  2.90347  2.73739  3.18146  2.89801  2.37887  2.77519  2.98518  4.58477  3.61503
          0.02085  4.27654  4.99888  0.61958  0.77255  0.51016  0.91729
     73   3.31204  4.78827  4.22779  3.76879  2.25578  4.17394  2.95135  3.30941  3.63797  2.82320  3.91249  3.88388  4.52465  3.83472  3.84591  3.48423  3.54051  2.66108  3.97590  0.96714     74 y - - -
          2.68618  4.42225  2.77519  2.73123  3.46354  2.40513  3.72494  3.29354  2.67741  2.69355  4.24690  2.90347  2.73739  3.18146  2.89801  2.37887  2.77519  2.98518  4.58477  3.61503
          0.02085  4.27654  4.99888  0.61958  0.77255  0.51016  0.91729
     74   0.74327  4.27124  3.74808  3.53190  4.54592  2.84340  4.54963  3.92106  3.59983  3.66569  4.49649  3.56143  3.85430  3.86234  3.85576  2.31540  2.86914  3.33632  5.90779  4.72699     75 a - - -
          2.68618  4.42225  2.77519  2.73123  3.46354  2.40513  3.72494  3.29354  2.67741  2.69355  4.24690  2.90347  2.73739  3.18146  2.89801  2.37887  2.77519  2.98518  4.58477  3.61503
          0.02085  4.27654  4.99888  0.61958  0.77255  0.51016  0.91729
     75   2.96841  4.60336  3.82254  3.29128  2.68427  3.88374  2.02195  3.13393  3.16819  2.74707  3.72401  3.59003  4.25011  3.46818  3.46101  3.15621  2.72223  2.92928  2.27965  2.15506     76 h - - -
          2.68618  4.42225  2.77519  2.73123  3.46354  2.40513  3.72494  3.29354  2.67741  2.69355  4.24690  2.90347  2.73739  3.18146  2.89801  2.37887  2.77519  2.98518  4.58477  3.61503
          0.02085  4.27654  4.99888  0.61958  0.77255  0.51016  0.91729
     76   3.26873  5.35510  3.64500  2.99523  4.85192  3.83070  3.77463  4.20182  0.83826  3.61636  4.50218  3.38062  4.21070  2.91140  2.01273  3.25911  3.43121  3.88290  5.62127  4.47762     77 k - - -
          2.68618  4.42225  2.77519  2.73123  3.46354  2.40513  3.72494  3.29354  2.67741  2.69355  4.24690  2.90347  2.73739  3.18146  2.89801  2.37887  2.77519  2.98518  4.58477  3.61503
          0.02085  4.27654  4.99888  0.61958  0.77255  0.51016  0.91729
     77   3.03935  4.44899  4.68954  4.21023  3.78222  4.24019  4.94854  1.83795  4.08681  2.40121  3.61374  4.39411  4.67029  4.38533  4.30067  3.63320  2.83527  0.84429  5.61766  4.40019     78 v - - -
          2.68618  4.42225  2.77519  2.73123  3.46354  2.40513  3.72494  3.29354  2.67741  2.69355  4.24690  2.90347  2.73739  3.18146  2.89801  2.37887  2.77519  2.98518  4.58477  3.61503
          0.02085  4.27654  4.99888  0.61958  0.77255  0.51016  0.91729
     78   3.36545  4.65322  5.05663  4.58898  3.54002  4.70254  5.21166  0.81589  4.40686  1.86443  3.37995  4.79905  4.97715  4.67009  4.56175  4.12753  3.62722  1.84343  5.58618  4.36596     79 i - - -
          2.68618  4.42225  2.77519  2.73123  3.46354  2.40513  3.72494  3.29354  2.67741  2.69355  4.24690  2.90347  2.73739  3.18146  2.89801  2.37887  2.77519  2.98518  4.58477  3.61503
          0.02085  4.27654  4.99888  0.61958  0.77255  0.51016  0.91729
     79   0.55951  4.44886  3.92830  3.76200  4.50971  3.25862  4.72778  3.70058  3.79042  3.56137  4.56253  3.79171  4.03760  4.09575  3.99783  2.80309  3.10955  3.28044  5.89299  4.74763     80 A - - -
          2.68618  4.42225  2.77519  2.73123  3.46354  2.40513  3.72494  3.29354  2.67741  2.69355  4.24690  2.90347  2.73739  3.18146  2.89801  2.37887  2.77519  2.98518  4.58477  3.61503
          0.02085  4.27654  4.99888  0.61958  0.77255  0.51016  0.91729
     80   3.52679  5.29800  4.06435  3.51309  4.75982  3.91043  4.20559  4.34790  2.51650  3.78996  4.79544  3.83316  4.40787  3.41990  0.50542  3.60179  3.77432  4.05792  5.68636  4.61773     81 R - - -
          2.68618  4.42225  2.77519  2.73123  3.46354  2.40513  3.72494  3.29354  2.67741  2.69355  4.24690  2.90347  2.73739  3.18146  2.89801  2.37887  2.77519  2.98518  4.58477  3.61503
          0.02085  4.27654  4.99888  0.61958  0.77255  0.51016  0.91729
     81   2.78099  4.42802  3.89159  3.34939  3.55499  3.76876  4.21465  2.50758  3.23335  2.15857  3.13869  3.68404  4.20488  3.56126  3.53508  3.08231  1.38289  2.25045  5.17453  3.95879     82 t - - -
          2.68618  4.42225  2.77519  2.73123  3.46354  2.40513  3.72494  3.29354  2.67741  2.69355  4.24690  2.90347  2.73739  3.18146  2.89801  2.37887  2.77519  2.98518  4.58477  3.61503
          0.02085  4.27654  4.99888  0.61958  0.77255  0.51016  0.91729
     82   0.79856  4.26906  3.73889  3.49966  4.54643  2.70573  4.52392  3.94814  3.57081  3.66374  4.48322  3.54330  3.84458  3.82680  3.84108  2.19204  2.85696  3.35077  5.90011  4.71938     83 a - - -
          2.68618  4.42225  2.77519  2.73123  3.46354  2.40513  3.72494  3.29354  2.67741  2.69355  4.24690  2.90347  2.73739  3.18146  2.89801  2.37887  2.77519  2.98518  4.58477  3.61503
          0.02085  4.27654  4.99888  0.61958  0.77255  0.51016  0.91729
     83   2.49294  5.09797  2.82238  1.99681  4.41568  3.42032  3.66172  3.87403  2.42720  3.39862  4.17295  2.67781  3.84763  2.06778  2.90711  2.52164  2.45085  3.47913  5.56838  4.18062     84 e - - -
          2.68618  4.42225  2.77519  2.73123  3.46354  2.40513  3.72494  3.29354  2.67741  2.69355  4.24690  2.90347  2.73739  3.18146  2.89801  2.37887  2.77519  2.98518  4.58477  3.61503
          0.02085  4.27654  4.99888  0.61958  0.77255  0.51016  0.91729
     84   2.80173  4.84748  3.05571  2.68062  3.67599  1.63858  2.27821  3.58453  2.68493  3.17979  4.05967  3.15506  3.99589  3.07322  3.07440  2.86200  3.07042  3.27815  5.10696  3.26649     85 g - - -
          2.68618  4.42225  2.77519  2.73123  3.46354  2.40513  3.72494  3.29354  2.67741  2.69355  4.24690  2.90347  2.73739  3.18146  2.89801  2.37887  2.77519  2.98518  4.58477  3.61503
          0.02085  4.27654  4.99888  0.61958  0.77255  0.51016  0.91729
     85   3.39557  4.66789  5.13469  4.63373  3.46641  4.76655  5.22068  0.92146  4.46982  1.57440  3.27793  4.84778  4.99186  4.67146  4.60417  4.16979  3.64358  1.89734  5.54116  4.37395     86 i - - -
          2.68618  4.42225  2.77519  2.73123  3.46354  2.40513  3.72494  3.29354  2.67741  2.69355  4.24690  2.90347  2.73739  3.18146  2.89801  2.37887  2.77519  2.98518  4.58477  3.61503
          0.02085  4.27654  4.99888  0.61958  0.77255  0.51016  0.91729
     86   2.84511  5.58000  1.60662  1.32867  4.86746  3.36901  3.34816  4.38824  2.78216  3.86654  4.68031  2.82134  3.94652  2.98208  3.35463  2.88868  3.26334  3.95093  6.01537  4.52248     87 e - - -
          2.68618  4.42225  2.77519  2.73123  3.46354  2.40513  3.72494  3.29354  2.67741  2.69355  4.24690  2.90347  2.73739  3.18146  2.89801  2.37887  2.77519  2.98518  4.58477  3.61503
          0.02085  4.27654  4.99888  0.61958  0.77255  0.51016  0.91729
     87   2.45653  4.34705  3.01246  2.45524  4.13473  3.33869  3.32016  3.55829  2.38693  2.85561  3.94972  2.84816  3.84840  2.45271  2.70377  2.06275  2.81612  3.22201  5.37398  4.03070     88 s - - -
          2.68618  4.42225  2.77519  2.73123  3.46354  2.40513  3.72494  3.29354  2.67741  2.69355  4.24690  2.90347  2.73739  3.18146  2.89801  2.37887  2.77519  2.98518  4.58477  3.61503
          0.02085  4.27654  4.99888  0.61958  0.77255  0.51016  0.91729
     88   2.94825  4.48768  4.92634  4.34472  2.95233  4.41466  4.75182  1.66990  4.20636  1.18486  2.54811  4.49816  4.66437  4.30390  4.28173  3.74569  3.38433  2.06412  5.13099  4.03392     89 l - - -
          2.68618  4.42225  2.77519  2.73123  3.46354  2.40513  3.72494  3.29354  2.67741  2.69355  4.24690  2.90347  2.73739  3.18146  2.89801  2.37887  2.77519  2.98518  4.58477  3.61503
          0.02085  4.27654  4.99888  0.61958  0.77255  0.51016  0.91729
     89   3.33657  4.59161  5.18983  4.67125  3.57681  4.78036  5.28862  0.99330  4.56095  1.68996  3.35403  4.87073  5.00118  4.74282  4.70105  4.16743  3.58336  1.57310  5.63313  4.48811     90 i - - -
          2.68618  4.42225  2.77519  2.73123  3.46354  2.40513  3.72494  3.29354  2.67741  2.69355  4.24690  2.90347  2.73739  3.18146  2.89801  2.37887  2.77519  2.98518  4.58477  3.61503
          0.02085  4.27654  4.99888  0.61958  0.77255  0.51016  0.91729
     90   2.13377  4.59237  3.10797  2.59906  3.58080  3.52019  2.58849  2.78991  2.62791  2.82482  3.68169  2.97854  3.90686  2.96208  3.05299  2.66618  2.72954  2.89171  5.13730  3.33290     91 a - - -
          2.68618  4.42225  2.77519  2.73123  3.46354  2.40513  3.72494  3.29354  2.67741  2.69355  4.24690  2.90347  2.73739  3.18146  2.89801  2.37887  2.77519  2.98518  4.58477  3.61503
          0.02085  4.27654  4.99888  0.61958  0.77255  0.51016  0.91729
     91   2.44973  4.63220  3.10222  2.82626  4.40353  3.26643  4.06000  3.85134  2.89261  3.47913  4.32355  3.21810  3.91008  2.75613  3.26177  1.04911  2.99059  3.40558  5.69055  4.39223     92 s - - -
          2.68618  4.42225  2.77519  2.73123  3.46354  2.40513  3.72494  3.29354  2.67741  2.69355  4.24690  2.90347  2.73739  3.18146  2.89801  2.37887  2.77519  2.98518  4.58477  3.61503
          0.02085  4.27654  4.99888  0.61958  0.77255  0.51016  0.91729
     92   2.32234  5.05218  2.75502  2.26014  4.35857  3.06845  3.37200  3.81789  2.06880  3.34099  4.10471  2.90835  3.65675  2.63409  2.85794  2.36425  2.73144  3.10432  5.50936  4.12301     93 k - - -
          2.68618  4.42225  2.77519  2.73123  3.46354  2.40513  3.72494  3.29354  2.67741  2.69355  4.24690  2.90347  2.73739  3.18146  2.89801  2.37887  2.77519  2.98518  4.58477  3.61503
          0.02085  4.27654  4.99888  0.61958  0.77255  0.51016  0.91729
     93   2.74411  5.20395  2.25544  1.68273  4.51235  3.23818  3.68463  3.98393  2.48429  3.49463  4.26794  2.87874  3.85964  2.32406  2.98770  2.70198  2.98577  2.86747  5.65594  4.24372     94 e - - -
          2.68618  4.42225  2.77519  2.73123  3.46354  2.40513  3.72494  3.29354  2.67741  2.69355  4.24690  2.90347  2.73739  3.18146  2.89801  2.37887  2.77519  2.98518  4.58477  3.61503
          0.02085  4.27654  4.99888  0.61958  0.77255  0.51016  0.91729
     94   2.54538  4.54641  3.20931  2.88312  4.29440  3.26120  4.06942  3.69338  2.94471  3.36179  4.20481  2.68143  3.10316  3.28865  3.32167  2.67348  1.17737  3.27497  5.61141  4.33598     95 t - - -
          2.68618  4.42225  2.77519  2.73123  3.46354  2.40513  3.72494  3.29354  2.67741  2.69355  4.24690  2.90347  2.73739  3.18146  2.89801  2.37887  2.77519  2.98518  4.58477  3.61503
          0.02085  4.27654  4.99888  0.61958  0.77255  0.51016  0.91729
     95   2.31757  3.08345  3.63692  3.06563  3.38922  3.53533  3.90033  2.67029  2.78803  2.25813  3.37116  3.20095  3.62189  3.28948  3.11527  2.88891  2.76484  2.10989  4.85585  3.40558     96 v - - -
          2.68618  4.42225  2.77519  2.73123  3.46354  2.40513  3.72494  3.29354  2.67741  2.69355  4.24690  2.90347  2.73739  3.18146  2.89801  2.37887  2.77519  2.98518  4.58477  3.61503
          0.03762  4.27654  3.77090  0.61958  0.77255  0.51016  0.91729
     96   2.64328  4.61251  3.19929  2.71303  3.91101  1.65782  3.81958  3.05897  2.54795  2.95388  3.81778  3.16762  3.92370  2.83967  3.03667  2.71336  2.91313  2.70032  5.25736  3.97956     97 g - - -
          2.68618  4.42225  2.77519  2.73123  3.46354  2.40513  3.72494  3.29354  2.67741  2.69355  4.24690  2.90347  2.73739  3.18146  2.89801  2.37887  2.77519  2.98518  4.58477  3.61503
          0.02120  4.26012  4.98246  0.61958  0.77255  0.53166  0.88583
     97   2.33384  4.24474  3.67262  3.10093  3.22275  3.60695  3.91423  2.40611  2.77461  2.32045  3.35447  3.45470  4.01889  3.12334  3.33889  2.79027  2.54849  1.94795  4.84441  3.62722     98 v - - -
          2.68618  4.42225  2.77519  2.73123  3.46354  2.40513  3.72494  3.29354  2.67741  2.69355  4.24690  2.90347  2.73739  3.18146  2.89801  2.37887  2.77519  2.98518  4.58477  3.61503
          0.15550  4.26012  2.04107  0.61958  0.77255  0.53166  0.88583
     98   1.97317  4.75763  2.88627  2.46622  4.02115  3.33967  3.65452  3.43335  2.34515  2.97580  3.86411  2.92544  3.33714  2.81261  2.84136  2.57740  2.59954  2.98345  5.29661  3.96984     99 a - - -
          2.68618  4.42225  2.77519  2.73123  3.46354  2.40513  3.72494  3.29354  2.67741  2.69355  4.24690  2.90347  2.73739  3.18146  2.89801  2.37887  2.77519  2.98518  4.58477  3.61503
          0.06254  4.12883  3.11166  0.61958  0.77255  0.67846  0.70806
     99   2.41993  5.01684  2.71413  2.04446  4.31275  3.21832  3.62505  3.76119  2.36082  3.30540  4.09376  2.86690  2.53792  2.56162  2.83701  2.57182  2.89459  3.38537  5.49367  4.11502    100 e - - -
          2.68618  4.42225  2.77519  2.73123  3.46354  2.40513  3.72494  3.29354  2.67741  2.69355  4.24690  2.90347  2.73739  3.18146  2.89801  2.37887  2.77519  2.98518  4.58477  3.61503
          0.05808  4.09143  3.22622  0.61958  0.77255  0.71355  0.67315
    100   2.47245  5.05489  2.53860  2.11171  4.35415  3.35479  3.62056  3.80870  2.40599  3.34295  4.12921  2.84294  2.49860  2.39779  2.79777  2.64030  2.90575  3.42476  5.52296  4.13510    101 e - - -
          2.68618  4.42225  2.77519  2.73123  3.46354  2.40513  3.72494  3.29354  2.67741  2.69355  4.24690  2.90347  2.73739  3.18146  2.89801  2.37887  2.77519  2.98518  4.58477  3.61503
          0.14578  4.05933  2.13374  0.61958  0.77255  0.69607  0.69023
    101   2.72336  5.20432  2.17847  1.81551  4.50553  3.28992  3.62853  3.98556  2.46248  3.38296  4.27892  2.62067  3.57016  2.23114  2.97326  2.66446  2.97258  3.57596  5.65048  4.22300    102 e - - -
          2.68618  4.42225  2.77519  2.73123  3.46354  2.40513  3.72494  3.29354  2.67741  2.69355  4.24690  2.90347  2.73739  3.18146  2.89801  2.37887  2.77519  2.98518  4.58477  3.61503
          0.03594  3.97171  4.10671  0.61958  0.77255  0.48388  0.95813
    102   2.26086  4.73603  2.96970  2.57709  4.23994  3.33407  3.80452  3.65537  2.31957  3.26318  4.08764  2.90593  1.82646  2.97570  3.00287  2.51483  2.92110  3.28085  5.49141  4.17941    103 p - - -
          2.68618  4.42225  2.77519  2.73123  3.46354  2.40513  3.72494  3.29354  2.67741  2.69355  4.24690  2.90347  2.73739  3.18146  2.89801  2.37887  2.77519  2.98518  4.58477  3.61503
          0.02305  4.17759  4.89994  0.61958  0.77255  0.62860  0.76215
    103   2.12649  4.73979  3.00187  1.95957  4.00305  3.43870  3.71444  3.35780  2.53815  3.02285  3.86556  3.02415  3.86551  2.74995  2.97880  2.69675  2.75517  2.47148  5.30743  3.99297    104 e - - -
          2.68618  4.42225  2.77519  2.73123  3.46354  2.40513  3.72494  3.29354  2.67741  2.69355  4.24690  2.90347  2.73739  3.18146  2.89801  2.37887  2.77519  2.98518  4.58477  3.61503
          0.06605  4.17759  3.02456  0.61958  0.77255  0.62860  0.76215
    104   2.16973  4.58915  3.14037  2.30352  3.78855  3.47428  3.70854  2.88946  2.57214  2.82939  3.68622  3.07903  3.68050  2.64347  2.99770  2.70197  2.74949  2.43087  5.14272  3.85507    105 a - - -
          2.68618  4.42225  2.77519  2.73123  3.46354  2.40513  3.72494  3.29354  2.67741  2.69355  4.24690  2.90347  2.73739  3.18146  2.89801  2.37887  2.77519  2.98518  4.58477  3.61503
          0.02405  4.13559  4.85794  0.61958  0.77255  0.62477  0.76655
    105   2.35583  4.81232  2.76859  2.14972  4.32793  3.10901  3.82819  3.74746  2.68520  3.35605  4.18425  2.98688  1.72946  3.00230  3.13441  2.64249  2.96898  3.36144  5.58549  4.24696    106 p - - -
          2.68618  4.42225  2.77519  2.73123  3.46354  2.40513  3.72494  3.29354  2.67741  2.69355  4.24690  2.90347  2.73739  3.18146  2.89801  2.37887  2.77519  2.98518  4.58477  3.61503
          0.05040  4.16024  3.39475  0.61958  0.77255  0.60756  0.78675
    106   1.85428  4.59829  3.13164  2.49518  3.85414  3.43670  3.72667  3.00759  2.58414  2.89772  3.74567  3.07732  3.10237  2.83383  3.01183  2.50891  2.74859  2.88122  5.19497  3.90391    107 a - - -
          2.68618  4.42225  2.77519  2.73123  3.46354  2.40513  3.72494  3.29354  2.67741  2.69355  4.24690  2.90347  2.73739  3.18146  2.89801  2.37887  2.77519  2.98518  4.58477  3.61503
          0.03805  4.15453  3.83305  0.61958  0.77255  0.55426  0.85449
    107   1.88521  4.50708  3.25154  2.69463  3.69894  3.50278  3.75716  2.77348  2.54284  2.68764  3.62055  3.15628  3.37472  2.87571  3.06557  2.64435  2.65665  2.69612  5.08276  3.81390    108 a - - -
          2.68618  4.42225  2.77519  2.73123  3.46354  2.40513  3.72494  3.29354  2.67741  2.69355  4.24690  2.90347  2.73739  3.18146  2.89801  2.37887  2.77519  2.98518  4.58477  3.61503
          0.02270  4.19241  4.91475  0.61958  0.77255  0.51452  0.91078
    108   2.51373  5.05322  2.90892  2.01270  4.36227  3.42294  3.52721  3.54465  2.11915  3.34013  4.10651  2.90746  3.34310  2.25565  2.82659  2.60069  2.69058  3.42492  5.50560  4.12402    109 e - - -
          2.68618  4.42225  2.77519  2.73123  3.46354  2.40513  3.72494  3.29354  2.67741  2.69355  4.24690  2.90347  2.73739  3.18146  2.89801  2.37887  2.77519  2.98518  4.58477  3.61503
          0.02160  4.24152  4.96387  0.61958  0.77255  0.55506  0.85340
    109   2.51517  3.98760  2.66441  2.22155  4.26903  3.42503  3.62516  3.71391  2.14924  3.26304  4.04241  2.92211  2.60828  2.60862  2.86699  2.62724  2.86400  3.12072  5.45441  4.08354    110 k - - -
          2.68618  4.42225  2.77519  2.73123  3.46354  2.40513  3.72494  3.29354  2.67741  2.69355  4.24690  2.90347  2.73739  3.18146  2.89801  2.37887  2.77519  2.98518  4.58477  3.61503
          0.02160  4.24152  4.96387  0.61958  0.77255  0.55506  0.85340
    110   2.35572  4.90986  2.97014  2.29615  4.17512  3.17661  3.64229  3.60534  2.33037  2.93039  3.97766  2.73468  3.83368  2.47228  2.88725  2.59076  2.31816  3.12566  5.39790  4.04518    111 e - - -
          2.68618  4.42225  2.77519  2.73123  3.46354  2.40513  3.72494  3.29354  2.67741  2.69355  4.24690  2.90347  2.73739  3.18146  2.89801  2.37887  2.77519  2.98518  4.58477  3.61503
          0.04022  4.24152  3.68736  0.61958  0.77255  0.55506  0.85340
    111   2.55444  4.87560  3.01257  2.28237  4.12791  3.46873  3.57372  3.54229  2.26423  2.58633  3.94870  2.99467  2.34113  2.73246  2.74662  2.69523  2.89679  3.21676  5.36205  4.03464    112 k - - -
          2.68618  4.42225  2.77519  2.73123  3.46354  2.40513  3.72494  3.29354  2.67741  2.69355  4.24690  2.90347  2.73739  3.18146  2.89801  2.37887  2.77519  2.98518  4.58477  3.61503
          0.05953  4.22330  3.14330  0.61958  0.77255  0.54685  0.86458
    112   2.24527  5.03745  2.89013  2.09241  4.34229  3.41649  3.53438  3.79447  2.27137  3.32213  4.09498  2.90432  3.24286  2.26826  2.73725  2.63180  2.69298  3.40752  5.49312  4.11657    113 e - - -
          2.68618  4.42225  2.77519  2.73123  3.46354  2.40513  3.72494  3.29354  2.67741  2.69355  4.24690  2.90347  2.73739  3.18146  2.89801  2.37887  2.77519  2.98518  4.58477  3.61503
          0.02249  4.20160  4.92394  0.61958  0.77255  0.60217  0.79324
    113   1.59539  4.49215  3.25322  2.76564  3.86087  3.39216  3.85594  3.21867  2.75173  2.91340  3.77662  2.82589  3.61543  2.92418  3.14671  2.69659  2.80381  2.38232  5.23156  3.96467    114 a - - -
          2.68618  4.42225  2.77519  2.73123  3.46354  2.40513  3.72494  3.29354  2.67741  2.69355  4.24690  2.90347  2.73739  3.18146  2.89801  2.37887  2.77519  2.98518  4.58477  3.61503
          0.04594  4.20160  3.50897  0.61958  0.77255  0.60217  0.79324
    114   2.17871  4.78876  3.01015  2.01225  4.03566  3.44174  3.66396  3.07994  2.29455  3.05506  3.87706  2.98883  3.84236  2.82147  2.91431  2.45847  2.85555  2.93016  5.30971  3.98279    115 e - - -
          2.68618  4.42225  2.77519  2.73123  3.46354  2.40513  3.72494  3.29354  2.67741  2.69355  4.24690  2.90347  2.73739  3.18146  2.89801  2.37887  2.77519  2.98518  4.58477  3.61503
          0.02302  4.17868  4.90103  0.61958  0.77255  0.43795  1.03666
    115   2.46052  5.05575  2.68951  1.93064  4.01220  3.42267  3.62511  3.81967  2.38347  3.34451  4.10986  2.51858  3.55300  2.62581  2.87005  2.62709  2.50438  3.22901  5.51467  4.12763    116 e - - -
          2.68618  4.42225  2.77519  2.73123  3.46354  2.40513  3.72494  3.29354  2.67741  2.69355  4.24690  2.90347  2.73739  3.18146  2.89801  2.37887  2.77519  2.98518  4.58477  3.61503
          0.02084  4.27716  4.99950  0.61958  0.77255  0.47131  0.97866
    116   2.23689  4.95510  2.90709  2.02264  4.22776  3.35493  3.32924  3.23351  2.36493  3.22899  4.01644  2.94940  3.65634  2.61167  2.89233  2.55784  2.62820  3.10619  5.43417  4.07201    117 e - - -
          2.68618  4.42225  2.77519  2.73123  3.46354  2.40513  3.72494  3.29354  2.67741  2.69355  4.24690  2.90347  2.73739  3.18146  2.89801  2.37887  2.77519  2.98518  4.58477  3.61503
          0.02048  4.29443  5.01677  0.61958  0.77255  0.48576  0.95510
    117   2.51010  4.38642  3.04761  2.48914  4.08816  3.47157  3.67534  3.18774  2.20998  3.10538  3.91844  2.77892  2.44784  2.76138  2.70580  2.67853  2.58586  3.17968  5.34667  4.01457    118 k - - -
          2.68618  4.42225  2.77519  2.73123  3.46354  2.40513  3.72494  3.29354  2.67741  2.69355  4.24690  2.90347  2.73739  3.18146  2.89801  2.37887  2.77519  2.98518  4.58477  3.61503
          0.02048  4.29443  5.01677  0.61958  0.77255  0.48576  0.95510
    118   2.53888  5.04417  2.64954  2.18640  4.34741  3.42779  3.63997  3.80235  2.40503  3.33560  4.10657  2.83158  3.13267  2.64928  2.89061  2.03547  2.66185  3.07932  5.51325  4.13035    119 s - - -
          2.68618  4.42225  2.77519  2.73123  3.46354  2.40513  3.72494  3.29354  2.67741  2.69355  4.24690  2.90347  2.73739  3.18146  2.89801  2.37887  2.77519  2.98518  4.58477  3.61503
          0.02048  4.29443  5.01677  0.61958  0.77255  0.48576  0.95510
    119   2.42887  4.98595  2.75702  2.27640  4.26888  3.44005  3.31268  3.31052  2.33025  3.04902  4.04372  2.85193  3.64883  2.21367  2.87914  2.58556  2.76634  3.01210  5.45758  4.08782    120 q - - -
          2.68618  4.42225  2.77519  2.73123  3.46354  2.40513  3.72494  3.29354  2.67741  2.69355  4.24690  2.90347  2.73739  3.18146  2.89801  2.37887  2.77519  2.98518  4.58477  3.61503
          0.03874  4.29443  3.71487  0.61958  0.77255  0.48576  0.95510
    120   2.41023  4.84011  3.03059  2.31010  4.08363  3.46454  3.67040  3.37760  2.41140  3.10172  3.91457  2.77084  3.85710  2.74643  2.74656  2.58216  2.07458  2.87808  5.34366  4.00980    121 t - - -
          2.68618  4.42225  2.77519  2.73123  3.46354  2.40513  3.72494  3.29354  2.67741  2.69355  4.24690  2.90347  2.73739  3.18146  2.89801  2.37887  2.77519  2.98518  4.58477  3.61503
          0.02085  4.27654  4.99888  0.61958  0.77255  0.51016  0.91729
    121   2.63348  4.25233  3.22336  3.13565  2.79353  3.64995  3.94717  1.69488  3.08020  2.45438  3.37066  3.48217  3.64904  3.35770  3.38129  2.73215  2.72250  2.47629  4.86407  3.64394    122 i - - -
          2.68618  4.42225  2.77519  2.73123  3.46354  2.40513  3.72494  3.29354  2.67741  2.69355  4.24690  2.90347  2.73739  3.18146  2.89801  2.37887  2.77519  2.98518  4.58477  3.61503
          0.02085  4.27654  4.99888  0.61958  0.77255  0.51016  0.91729
    122   2.08123  4.63211  3.21132  2.74288  4.10706  3.38985  3.87825  3.46035  2.37289  3.13309  3.98401  3.17825  1.75875  3.07315  3.07024  2.71186  2.91956  2.88814  5.41651  4.13358    123 p - - -
          2.68618  4.42225  2.77519  2.73123  3.46354  2.40513  3.72494  3.29354  2.67741  2.69355  4.24690  2.90347  2.73739  3.18146  2.89801  2.37887  2.77519  2.98518  4.58477  3.61503
          0.02085  4.27654  4.99888  0.61958  0.77255  0.51016  0.91729
    123   2.71375  4.27272  3.41238  3.32482  3.44101  3.78028  4.10311  2.24724  3.25283  2.18352  3.40124  3.64870  4.15999  3.52991  3.53616  2.86685  2.78359  1.42701  4.96982  3.75517    124 v - - -
          2.68618  4.42225  2.77519  2.73123  3.46354  2.40513  3.72494  3.29354  2.67741  2.69355  4.24690  2.90347  2.73739  3.18146  2.89801  2.37887  2.77519  2.98518  4.58477  3.61503
          0.02085  4.27654  4.99888  0.61958  0.77255  0.51016  0.91729
    124   2.64289  4.26866  3.68431  2.95082  3.39325  3.66175  3.37665  2.52704  3.02119  2.38722  3.30467  3.46952  4.03819  3.22260  3.32199  2.92433  2.72781  1.56375  4.86931  3.65105    125 v - - -
          2.68618  4.42225  2.77519  2.73123  3.46354  2.40513  3.72494  3.29354  2.67741  2.69355  4.24690  2.90347  2.73739  3.18146  2.89801  2.37887  2.77519  2.98518  4.58477  3.61503
          0.04802  4.27654  3.41132  0.61958  0.77255  0.51016  0.91729
    125   2.58775  4.81594  2.85776  1.95354  4.05449  3.45835  3.67112  3.35048  2.47630  2.58903  3.89225  2.99514  3.30306  2.82500  2.93764  2.66925  2.49493  2.90995  5.32693  3.99474    126 e - - -
          2.68618  4.42225  2.77519  2.73123  3.46354  2.40513  3.72494  3.29354  2.67741  2.69355  4.24690  2.90347  2.73739  3.18146  2.89801  2.37887  2.77519  2.98518  4.58477  3.61503
          0.03696  4.24993  3.81579  0.61958  0.77255  0.54460  0.86768
    126   2.66002  5.07966  2.21955  2.04523  4.38629  3.40607  3.63027  3.84767  2.33387  3.10907  4.13794  2.88889  2.99977  2.74531  2.88950  2.34918  2.89517  3.24202  5.53870  4.14613    127 e - - -
          2.68618  4.42225  2.77519  2.73123  3.46354  2.40513  3.72494  3.29354  2.67741  2.69355  4.24690  2.90347  2.73739  3.18146  2.89801  2.37887  2.77519  2.98518  4.58477  3.61503
          0.02175  4.23473  4.95707  0.61958  0.77255  0.56337  0.84231
    127   2.31580  4.21287  3.13145  2.60656  3.63461  3.54021  3.78161  2.78658  2.71904  2.69455  3.31000  3.20128  3.27547  3.04155  3.11873  2.77126  2.20687  2.44460  5.03856  3.77810    128 t - - -
          2.68618  4.42225  2.77519  2.73123  3.46354  2.40513  3.72494  3.29354  2.67741  2.69355  4.24690  2.90347  2.73739  3.18146  2.89801  2.37887  2.77519  2.98518  4.58477  3.61503
          0.02175  4.23473  4.95707  0.61958  0.77255  0.52402  0.89682
    128   2.32504  4.70652  2.97329  2.37008  3.93018  3.47392  3.70380  3.32655  2.54052  2.96633  3.53200  3.04965  3.21502  2.88275  2.98777  2.24510  2.69613  2.45611  5.24612  3.93724    129 s - - -
          2.68618  4.42225  2.77519  2.73123  3.46354  2.40513  3.72494  3.29354  2.67741  2.69355  4.24690  2.90347  2.73739  3.18146  2.89801  2.37887  2.77519  2.98518  4.58477  3.61503
          0.03644  4.25337  3.83639  0.61958  0.77255  0.48354  0.95867
    129   2.56253  4.59633  2.67823  2.56697  3.57882  3.51514  3.73858  2.64677  2.61872  2.44435  3.68478  3.04997  3.90148  2.73376  3.04600  2.60168  2.47886  2.73045  5.14152  3.85726    130 l - - -
          2.68618  4.42225  2.77519  2.73123  3.46354  2.40513  3.72494  3.29354  2.67741  2.69355  4.24690  2.90347  2.73739  3.18146  2.89801  2.37887  2.77519  2.98518  4.58477  3.61503
          0.02109  4.26550  4.98785  0.61958  0.77255  0.49334  0.94311
    130   2.45554  4.91893  2.79817  2.17800  4.18540  3.44548  3.65282  3.56847  2.43457  3.03631  3.98826  2.95949  3.84166  2.64734  2.90730  2.10954  2.48451  2.95539  5.40986  4.05540    131 s - - -
          2.68618  4.42225  2.77519  2.73123  3.46354  2.40513  3.72494  3.29354  2.67741  2.69355  4.24690  2.90347  2.73739  3.18146  2.89801  2.37887  2.77519  2.98518  4.58477  3.61503
          0.04240  4.27989  3.58726  0.61958  0.77255  0.50567  0.92408
    131   1.82341  3.81463  3.40807  2.71665  3.71768  3.45766  3.87599  2.88705  2.82580  2.77988  3.65341  3.26726  3.91998  3.14452  3.21059  2.19283  2.35780  2.75809  5.12275  3.87147    132 a - - -
          2.68618  4.42225  2.77519  2.73123  3.46354  2.40513  3.72494  3.29354  2.67741  2.69355  4.24690  2.90347  2.73739  3.18146  2.89801  2.37887  2.77519  2.98518  4.58477  3.61503
          0.02123  4.25871  4.98106  0.61958  0.77255  0.48779  0.95188
    132   2.62309  5.10035  2.50723  2.21458  4.41785  3.41120  3.68282  3.87617  2.34879  3.40880  4.18866  2.90782  3.51709  2.80720  2.96764  1.68179  2.74337  3.48405  5.58733  4.19577    133 s - - -
          2.68618  4.42225  2.77519  2.73123  3.46354  2.40513  3.72494  3.29354  2.67741  2.69355  4.24690  2.90347  2.73739  3.18146  2.89801  2.37887  2.77519  2.98518  4.58477  3.61503
          0.02078  4.27989  5.00223  0.61958  0.77255  0.50567  0.92408
    133   2.46685  1.84986  3.24697  2.91770  3.60200  3.53959  3.88378  2.79675  2.72469  2.67027  3.55825  3.31970  3.96870  3.05341  3.21667  2.66855  2.87472  2.71009  5.03004  3.79094    134 c - - -
          2.68618  4.42225  2.77519  2.73123  3.46354  2.40513  3.72494  3.29354  2.67741  2.69355  4.24690  2.90347  2.73739  3.18146  2.89801  2.37887  2.77519  2.98518  4.58477  3.61503
          0.05026  4.27989  3.34737  0.61958  0.77255  0.50567  0.92408
    134   2.54598  3.36081  3.72502  2.98363  3.33582  3.39268  3.92481  2.67769  2.75325  2.08774  2.30881  3.48559  4.02418  3.35041  3.35990  2.91165  2.70908  2.37772  4.81456  3.60238    135 l - - -
          2.68618  4.42225  2.77519  2.73123  3.46354  2.40513  3.72494  3.29354  2.67741  2.69355  4.24690  2.90347  2.73739  3.18146  2.89801  2.37887  2.77519  2.98518  4.58477  3.61503
          0.02140  4.25102  4.97337  0.61958  0.77255  0.54323  0.86957
    135   2.17788  4.97560  2.12390  2.23592  4.25606  3.42631  3.46609  3.69629  2.42358  3.25606  3.69045  2.92894  3.83233  2.77189  2.90357  2.47623  2.88118  3.10381  5.45722  4.08894    136 d - - -
          2.68618  4.42225  2.77519  2.73123  3.46354  2.40513  3.72494  3.29354  2.67741  2.69355  4.24690  2.90347  2.73739  3.18146  2.89801  2.37887  2.77519  2.98518  4.58477  3.61503
          0.02140  4.25102  4.97337  0.61958  0.77255  0.48169  0.96164
    136   2.62206  4.30216  3.56838  2.80854  2.80717  3.20413  3.87840  2.61087  2.81135  2.17532  3.30168  3.38495  3.99684  3.02373  3.08158  2.70330  2.75068  2.21777  4.88932  3.66254    137 l - - -
          2.68618  4.42225  2.77519  2.73123  3.46354  2.40513  3.72494  3.29354  2.67741  2.69355  4.24690  2.90347  2.73739  3.18146  2.89801  2.37887  2.77519  2.98518  4.58477  3.61503
          0.02078  4.27989  5.00223  0.61958  0.77255  0.50567  0.92408
    137   2.45318  4.97160  2.50973  2.16756  4.25453  3.18125  3.63780  3.33530  2.40746  3.25235  4.03482  2.93738  3.41062  2.76169  2.84430  2.41938  2.49758  3.04851  5.45004  4.08240    138 e - - -
          2.68618  4.42225  2.77519  2.73123  3.46354  2.40513  3.72494  3.29354  2.67741  2.69355  4.24690  2.90347  2.73739  3.18146  2.89801  2.37887  2.77519  2.98518  4.58477  3.61503
          0.07265  4.27989  2.87837  0.61958  0.77255  0.50567  0.92408
    138   2.49416  5.14101  2.19918  1.96239  4.45965  3.35137  3.63084  3.60372  2.17897  3.43554  4.19531  2.73159  3.82044  2.74187  2.89708  2.41080  2.91226  3.51853  5.58830  4.18210    139 e - - -
          2.68618  4.42225  2.77519  2.73123  3.46354  2.40513  3.72494  3.29354  2.67741  2.69355  4.24690  2.90347  2.73739  3.18146  2.89801  2.37887  2.77519  2.98518  4.58477  3.61503
          0.02188  4.22912  4.95146  0.61958  0.77255  0.57014  0.83343
    139   2.56946  3.94875  2.83207  1.86508  4.28573  3.28963  3.37246  3.73446  2.30742  3.27728  4.05282  2.91221  3.54577  2.62477  2.86149  2.33602  2.86065  3.25119  5.46321  4.08809    140 e - - -
          2.68618  4.42225  2.77519  2.73123  3.46354  2.40513  3.72494  3.29354  2.67741  2.69355  4.24690  2.90347  2.73739  3.18146  2.89801  2.37887  2.77519  2.98518  4.58477  3.61503
          0.25000  4.22912  1.57682  0.61958  0.77255  0.57014  0.83343
    140   2.71451  5.15317  2.53979  1.98151  4.47414  3.35064  3.60834  3.93507  1.96744  3.43397  4.21894  2.82335  3.57534  2.18271  2.78751  2.67004  2.95054  3.53465  5.58022  4.19150    141 k - - -
          2.68618  4.42225  2.77519  2.73123  3.46354  2.40513  3.72494  3.29354  2.67741  2.69355  4.24690  2.90347  2.73739  3.18146  2.89801  2.37887  2.77519  2.98518  4.58477  3.61503
          0.03696  4.00653  4.01254  0.61958  0.77255  0.75249  0.63713
    141   2.09944  4.49076  3.13685  2.64035  4.03334  3.00668  3.78342  3.44102  2.62301  3.07745  3.90402  3.06739  2.79350  2.97236  2.77911  2.02376  2.77307  2.94101  5.33682  4.04774    142 s - - -
          2.68618  4.42225  2.77519  2.73123  3.46354  2.40513  3.72494  3.29354  2.67741  2.69355  4.24690  2.90347  2.73739  3.18146  2.89801  2.37887  2.77519  2.98518  4.58477  3.61503
          0.02713  4.01648  4.73882  0.61958  0.77255  0.77687  0.61590
    142   2.49773  4.51216  2.81211  2.50072  3.69352  3.25701  3.68436  3.01472  2.57281  2.74575  3.40977  3.07092  3.84319  2.90596  2.99511  2.42040  2.71631  2.39197  4.44092  3.78320    143 v - - -
          2.68618  4.42225  2.77519  2.73123  3.46354  2.40513  3.72494  3.29354  2.67741  2.69355  4.24690  2.90347  2.73739  3.18146  2.89801  2.37887  2.77519  2.98518  4.58477  3.61503
          0.02713  4.01648  4.73882  0.61958  0.77255  0.55834  0.84900
    143   2.33114  4.74870  3.01742  1.95862  3.99127  3.43562  3.66633  3.16138  2.48057  2.96423  3.84280  2.85430  3.19001  2.83033  2.93290  2.65825  2.84393  2.72751  5.28115  3.95888    144 e - - -
          2.68618  4.42225  2.77519  2.73123  3.46354  2.40513  3.72494  3.29354  2.67741  2.69355  4.24690  2.90347  2.73739  3.18146  2.89801  2.37887  2.77519  2.98518  4.58477  3.61503
          0.02371  4.14969  4.87204  0.61958  0.77255  0.65773  0.72986
    144   2.20337  4.89913  2.91093  2.31596  4.19179  3.40484  3.64028  3.62206  2.35758  3.19592  3.99505  2.93261  3.47647  2.26988  2.87409  2.45898  2.47178  3.26919  5.40891  4.05740    145 a - - -
          2.68618  4.42225  2.77519  2.73123  3.46354  2.40513  3.72494  3.29354  2.67741  2.69355  4.24690  2.90347  2.73739  3.18146  2.89801  2.37887  2.77519  2.98518  4.58477  3.61503
          0.02371  4.14969  4.87204  0.61958  0.77255  0.65773  0.72986
    145   2.52812  4.84320  2.81154  2.34241  4.09334  3.42247  2.92984  3.51656  2.41633  2.80254  3.91209  2.94395  3.08435  2.67967  2.85446  2.52620  2.61072  2.94652  5.33847  3.99450    146 e - - -
          2.68618  4.42225  2.77519  2.73123  3.46354  2.40513  3.72494  3.29354  2.67741  2.69355  4.24690  2.90347  2.73739  3.18146  2.89801  2.37887  2.77519  2.98518  4.58477  3.61503
          0.02371  4.14969  4.87204  0.61958  0.77255  0.63051  0.75997
    146   2.41605  4.22684  2.85359  2.23986  4.04513  3.43440  3.63901  3.16062  2.38164  3.06451  3.87734  2.96564  3.82516  2.25234  2.85631  2.63923  2.75802  2.82603  5.30860  3.97387    147 e - - -
          2.68618  4.42225  2.77519  2.73123  3.46354  2.40513  3.72494  3.29354  2.67741  2.69355  4.24690  2.90347  2.73739  3.18146  2.89801  2.37887  2.77519  2.98518  4.58477  3.61503
          0.04428  4.16368  3.58412  0.61958  0.77255  0.64333  0.74557
    147   2.61871  5.08248  2.63859  2.10686  4.39315  3.37994  3.61258  3.85722  2.37964  3.37353  4.14204  2.75150  2.57652  2.42711  2.74058  2.45767  2.79913  3.45647  5.53740  4.14239    148 e - - -
          2.68618  4.42225  2.77519  2.73123  3.46354  2.40513  3.72494  3.29354  2.67741  2.69355  4.24690  2.90347  2.73739  3.18146  2.89801  2.37887  2.77519  2.98518  4.58477  3.61503
          0.04121  4.14327  3.70912  0.61958  0.77255  0.58463  0.81489
    148   2.62182  4.89030  2.80230  2.16391  4.15853  3.41412  3.63706  3.58655  2.32083  3.16773  3.96793  2.93313  2.87613  2.77530  2.89680  2.38564  2.61897  2.68461  5.38882  4.03611    149 e - - -
          2.68618  4.42225  2.77519  2.73123  3.46354  2.40513  3.72494  3.29354  2.67741  2.69355  4.24690  2.90347  2.73739  3.18146  2.89801  2.37887  2.77519  2.98518  4.58477  3.61503
          0.02325  4.16872  4.89106  0.61958  0.77255  0.63805  0.75146
    149   2.50077  5.03288  2.77377  2.22268  4.34074  3.13085  3.59539  3.79920  2.01110  3.32081  4.08583  2.84552  3.56605  2.39207  2.74673  2.60257  2.78649  3.01476  5.48742  4.10276    150 k - - -
          2.68618  4.42225  2.77519  2.73123  3.46354  2.40513  3.72494  3.29354  2.67741  2.69355  4.24690  2.90347  2.73739  3.18146  2.89801  2.37887  2.77519  2.98518  4.58477  3.61503
          0.03751  4.16872  3.84723  0.61958  0.77255  0.63805  0.75146
    150   2.17190  4.79618  2.90621  2.44923  4.04713  3.16218  3.64395  3.25722  2.44448  3.01213  3.88091  2.82395  2.86343  2.68729  2.79418  2.52919  2.83606  3.03684  5.31184  3.97796    151 a - - -
          2.68618  4.42225  2.77519  2.73123  3.46354  2.40513  3.72494  3.29354  2.67741  2.69355  4.24690  2.90347  2.73739  3.18146  2.89801  2.37887  2.77519  2.98518  4.58477  3.61503
          0.02358  4.15479  4.87714  0.61958  0.77255  0.65253  0.73549
    151   2.43813  5.04288  2.78319  1.91358  4.35462  3.12082  3.63233  3.80945  2.30896  3.34302  4.12230  2.87901  3.30724  2.61963  2.88955  2.19522  2.89793  3.42161  5.52137  4.13683    152 e - - -
          2.68618  4.42225  2.77519  2.73123  3.46354  2.40513  3.72494  3.29354  2.67741  2.69355  4.24690  2.90347  2.73739  3.18146  2.89801  2.37887  2.77519  2.98518  4.58477  3.61503
          0.02358  4.15479  4.87714  0.61958  0.77255  0.65253  0.73549
    152   2.51181  4.82802  2.78482  2.26308  4.07236  3.42693  3.54166  2.87514  2.36625  2.83186  3.89755  2.81393  3.24363  2.70291  2.89253  2.63325  2.54878  3.16334  5.32612  3.98584    153 e - - -
          2.68618  4.42225  2.77519  2.73123  3.46354  2.40513  3.72494  3.29354  2.67741  2.69355  4.24690  2.90347  2.73739  3.18146  2.89801  2.37887  2.77519  2.98518  4.58477  3.61503
          0.02358  4.15479  4.87714  0.61958  0.77255  0.55460  0.85403
    153   2.37613  4.68928  2.67268  1.94032  4.31875  3.40363  3.61818  3.77228  2.28351  3.30755  4.07954  2.89885  3.62099  2.73542  2.86661  2.35072  2.52670  3.38504  5.48652  4.10545    154 e - - -
          2.68618  4.42225  2.77519  2.73123  3.46354  2.40513  3.72494  3.29354  2.67741  2.69355  4.24690  2.90347  2.73739  3.18146  2.89801  2.37887  2.77519  2.98518  4.58477  3.61503
          0.02240  4.20574  4.92809  0.61958  0.77255  0.58188  0.81836
    154   2.34444  4.99323  2.83418  2.17744  4.28449  3.41605  3.61282  3.31210  2.17847  3.21238  4.04979  2.47664  3.62517  2.69615  2.78664  2.61622  2.58451  3.35481  5.45934  4.08450    155 e - - -
          2.68618  4.42225  2.77519  2.73123  3.46354  2.40513  3.72494  3.29354  2.67741  2.69355  4.24690  2.90347  2.73739  3.18146  2.89801  2.37887  2.77519  2.98518  4.58477  3.61503
          0.02223  4.21329  4.93564  0.61958  0.77255  0.58879  0.80968
    155   2.25355  4.74834  3.05456  2.35174  3.97181  3.46009  3.43943  3.05576  2.49132  3.00156  3.82839  2.89925  3.14219  2.71238  2.94354  2.67150  2.34789  2.92261  5.26700  3.94815    156 a - - -
          2.68618  4.42225  2.77519  2.73123  3.46354  2.40513  3.72494  3.29354  2.67741  2.69355  4.24690  2.90347  2.73739  3.18146  2.89801  2.37887  2.77519  2.98518  4.58477  3.61503
          0.02995  4.21329  4.21930  0.61958  0.77255  0.58879  0.80968
    156   2.62656  5.15759  2.79402  1.86879  4.48734  3.41181  3.63125  3.95371  1.92352  3.44800  4.21399  2.75275  3.31761  2.43589  2.81728  2.57879  2.93725  3.54239  5.59025  4.19885    157 e - - -
          2.68618  4.42225  2.77519  2.73123  3.46354  2.40513  3.72494  3.29354  2.67741  2.69355  4.24690  2.90347  2.73739  3.18146  2.89801  2.37887  2.77519  2.98518  4.58477  3.61503
          0.02240  4.20574  4.92809  0.61958  0.77255  0.59746  0.79896
    157   2.52368  4.98838  2.92694  2.31402  4.28763  3.05760  3.62256  3.73125  2.19063  3.27501  4.05590  2.70518  2.54685  2.74420  2.54562  2.63440  2.77681  3.23502  5.45985  4.09378    158 k - - -
          2.68618  4.42225  2.77519  2.73123  3.46354  2.40513  3.72494  3.29354  2.67741  2.69355  4.24690  2.90347  2.73739  3.18146  2.89801  2.37887  2.77519  2.98518  4.58477  3.61503
          0.04807  4.20574  3.44115  0.61958  0.77255  0.59746  0.79896
    158   2.19827  4.72294  3.05397  2.30796  3.95884  3.08165  3.67525  3.15421  2.49851  2.99029  3.81890  3.01244  3.73476  2.63772  2.94915  2.56379  2.40922  2.85417  5.25858  3.94240    159 a - - -
          2.68618  4.42225  2.77519  2.73123  3.46354  2.40513  3.72494  3.29354  2.67741  2.69355  4.24690  2.90347  2.73739  3.18146  2.89801  2.37887  2.77519  2.98518  4.58477  3.61503
          0.02297  4.18064  4.90299  0.61958  0.77255  0.62532  0.76591
    159   2.50401  5.06459  2.74642  2.18806  4.38033  3.39955  3.60037  3.84324  1.91844  3.35574  4.11761  2.88028  3.27198  2.61340  2.74311  2.44685  2.62457  3.44029  5.51446  4.12512    160 k - - -
          2.68618  4.42225  2.77519  2.73123  3.46354  2.40513  3.72494  3.29354  2.67741  2.69355  4.24690  2.90347  2.73739  3.18146  2.89801  2.37887  2.77519  2.98518  4.58477  3.61503
          0.02297  4.18064  4.90299  0.61958  0.77255  0.57525  0.82682
    160   2.36098  4.90724  2.87294  2.27738  4.17708  3.42574  3.63104  3.60932  2.23825  3.18234  3.97621  2.93836  3.13985  2.76366  2.76569  2.30783  2.71198  2.80281  5.39601  4.04058    161 k - - -
          2.68618  4.42225  2.77519  2.73123  3.46354  2.40513  3.72494  3.29354  2.67741  2.69355  4.24690  2.90347  2.73739  3.18146  2.89801  2.37887  2.77519  2.98518  4.58477  3.61503
          0.02240  4.20574  4.92809  0.61958  0.77255  0.57024  0.83330
    161   2.43216  4.93927  2.35740  2.22824  4.21177  3.29167  3.63620  3.21890  2.41810  3.21516  4.00633  2.60644  3.45221  2.76676  2.89595  2.63636  2.86543  2.76433  5.42430  4.06188    162 e - - -
          2.68618  4.42225  2.77519  2.73123  3.46354  2.40513  3.72494  3.29354  2.67741  2.69355  4.24690  2.90347  2.73739  3.18146  2.89801  2.37887  2.77519  2.98518  4.58477  3.61503
          0.02210  4.21898  4.94132  0.61958  0.77255  0.58216  0.81800
    162   2.53046  4.64664  3.14679  2.58730  3.84858  3.49054  3.70853  3.07280  2.27769  2.88957  3.73612  3.07819  3.63591  2.64182  2.88659  2.54979  2.48055  2.29500  5.18384  3.89020    163 k - - -
          2.68618  4.42225  2.77519  2.73123  3.46354  2.40513  3.72494  3.29354  2.67741  2.69355  4.24690  2.90347  2.73739  3.18146  2.89801  2.37887  2.77519  2.98518  4.58477  3.61503
          0.02210  4.21898  4.94132  0.61958  0.77255  0.54939  0.86110
    163   2.41946  4.55714  3.22218  2.66460  3.41976  3.50253  3.75105  3.13106  2.38855  2.72857  3.66680  3.13680  2.58625  2.97434  3.05749  2.45861  2.63684  2.56162  5.12550  3.84761    164 k - - -
          2.68618  4.42225  2.77519  2.73123  3.46354  2.40513  3.72494  3.29354  2.67741  2.69355  4.24690  2.90347  2.73739  3.18146  2.89801  2.37887  2.77519  2.98518  4.58477  3.61503
          0.02175  4.23473  4.95707  0.61958  0.77255  0.56337  0.84231
    164   2.37833  4.95646  2.95094  2.40096  4.23805  3.33081  3.55013  3.45919  2.23643  3.18705  4.01989  2.72053  3.12528  2.25103  2.86067  2.59000  2.58049  3.31362  5.43324  4.07006    165 k - - -
          2.68618  4.42225  2.77519  2.73123  3.46354  2.40513  3.72494  3.29354  2.67741  2.69355  4.24690  2.90347  2.73739  3.18146  2.89801  2.37887  2.77519  2.98518  4.58477  3.61503
          0.02175  4.23473  4.95707  0.61958  0.77255  0.56337  0.84231
    165   2.57386  5.11909  2.79541  2.00280  4.44217  3.40420  3.40003  3.91460  2.25875  3.41392  4.16875  2.62986  2.98833  2.37862  2.85416  2.45650  2.77418  3.49849  5.56264  4.16159    166 e - - -
          2.68618  4.42225  2.77519  2.73123  3.46354  2.40513  3.72494  3.29354  2.67741  2.69355  4.24690  2.90347  2.73739  3.18146  2.89801  2.37887  2.77519  2.98518  4.58477  3.61503
          0.02175  4.23473  4.95707  0.61958  0.77255  0.56337  0.84231
    166   2.02828  4.87714  2.77309  2.18630  4.14146  3.43368  3.53076  3.56612  2.45637  3.15542  3.96002  2.96123  3.23889  2.80271  2.92669  2.56144  2.72588  2.76803  5.38483  4.03760    167 a - - -
          2.68618  4.42225  2.77519  2.73123  3.46354  2.40513  3.72494  3.29354  2.67741  2.69355  4.24690  2.90347  2.73739  3.18146  2.89801  2.37887  2.77519  2.98518  4.58477  3.61503
          0.02175  4.23473  4.95707  0.61958  0.77255  0.50665  0.92259
    167   2.35721  5.11299  2.66764  2.09259  4.44054  3.41280  3.60941  3.91374  2.00365  3.41001  4.16037  2.62229  3.55685  2.71341  2.61844  2.56375  2.81837  3.36378  5.55543  4.15553    168 k - - -
          2.68618  4.42225  2.77519  2.73123  3.46354  2.40513  3.72494  3.29354  2.67741  2.69355  4.24690  2.90347  2.73739  3.18146  2.89801  2.37887  2.77519  2.98518  4.58477  3.61503
          0.02117  4.26173  4.98408  0.61958  0.77255  0.49743  0.93672
    168   2.14318  4.52736  3.28787  2.82600  4.29618  2.27877  3.98614  3.72410  2.85172  3.34837  4.15600  3.02267  2.34013  3.17304  3.27253  2.28280  2.06984  3.27796  5.58398  4.29806    169 t - - -
          2.68618  4.42225  2.77519  2.73123  3.46354  2.40513  3.72494  3.29354  2.67741  2.69355  4.24690  2.90347  2.73739  3.18146  2.89801  2.37887  2.77519  2.98518  4.58477  3.61503
          0.02085  4.27654  4.99888  0.61958  0.77255  0.51016  0.91729
    169   2.25491  4.97398  2.96404  2.41396  4.26488  3.23869  3.64050  3.70550  2.16281  3.14711  4.04264  2.87367  2.78367  2.63617  2.69979  2.41090  2.74752  3.33793  5.45349  4.09008    170 k - - -
          2.68618  4.42225  2.77519  2.73123  3.46354  2.40513  3.72494  3.29354  2.67741  2.69355  4.24690  2.90347  2.73739  3.18146  2.89801  2.37887  2.77519  2.98518  4.58477  3.61503
          0.02085  4.27654  4.99888  0.61958  0.77255  0.51016  0.91729
    170   2.68265  5.02343  3.18385  2.59594  4.35638  3.55917  3.68255  3.75817  2.01998  3.29879  4.11429  3.08527  3.94690  2.73362  1.60486  2.42494  3.01487  3.09600  5.46429  4.17309    171 r - - -
          2.68618  4.42225  2.77519  2.73123  3.46354  2.40513  3.72494  3.29354  2.67741  2.69355  4.24690  2.90347  2.73739  3.18146  2.89801  2.37887  2.77519  2.98518  4.58477  3.61503
          0.02085  4.27654  4.99888  0.61958  0.77255  0.51016  0.91729
    171   2.35782  4.81134  3.05044  2.50014  4.10249  3.11765  3.69064  3.52044  2.32257  3.12257  3.93371  3.01048  2.79109  2.84160  2.76849  2.27654  2.53344  2.90641  5.36289  4.03087    172 s - - -
          2.68618  4.42225  2.77519  2.73123  3.46354  2.40513  3.72494  3.29354  2.67741  2.69355  4.24690  2.90347  2.73739  3.18146  2.89801  2.37887  2.77519  2.98518  4.58477  3.61503
          0.05964  4.27654  3.12351  0.61958  0.77255  0.51016  0.91729
    172   2.61220  5.04443  2.94611  2.41095  4.38239  2.68982  3.63520  3.83017  2.00950  3.35158  4.12687  2.75680  3.53822  2.75180  2.24842  2.34612  2.90670  3.43985  5.51309  4.14911    173 k - - -
          2.68618  4.42225  2.77519  2.73123  3.46354  2.40513  3.72494  3.29354  2.67741  2.69355  4.24690  2.90347  2.73739  3.18146  2.89801  2.37887  2.77519  2.98518  4.58477  3.61503
          0.03700  4.23857  3.82158  0.61958  0.77255  0.55869  0.84853
    173   2.24880  4.90765  2.97087  2.42764  4.19392  2.65937  3.39270  3.53337  2.00879  3.19733  3.99243  2.82914  3.47705  2.77777  2.87338  2.64215  2.76295  3.18291  5.40876  4.05716    174 k - - -
          2.68618  4.42225  2.77519  2.73123  3.46354  2.40513  3.72494  3.29354  2.67741  2.69355  4.24690  2.90347  2.73739  3.18146  2.89801  2.37887  2.77519  2.98518  4.58477  3.61503
          0.07316  4.22357  2.88408  0.61958  0.77255  0.57675  0.82490
    174   2.82132  5.01562  3.02896  2.60776  4.50553  3.13197  3.75528  3.92032  1.21054  3.44953  4.27926  3.08429  3.05571  2.90126  2.63561  2.83713  3.08285  3.54281  5.57778  4.29769    175 k - - -
          2.68618  4.42225  2.77519  2.73123  3.46354  2.40513  3.72494  3.29354  2.67741  2.69355  4.24690  2.90347  2.73739  3.18146  2.89801  2.37887  2.77519  2.98518  4.58477  3.61503
          0.04179  4.17354  3.66791  0.61958  0.77255  0.63293  0.75722
    175   2.71991  5.10797  2.82873  2.37586  4.43477  3.12924  3.31108  3.88437  1.76815  3.39457  4.17877  2.26830  3.84781  2.64428  2.74790  2.49967  2.95071  3.49566  5.54505  4.18001    176 k - - -
          2.68618  4.42225  2.77519  2.73123  3.46354  2.40513  3.72494  3.29354  2.67741  2.69355  4.24690  2.90347  2.73739  3.18146  2.89801  2.37887  2.77519  2.98518  4.58477  3.61503
          0.04817  4.15533  3.46270  0.61958  0.77255  0.65198  0.73608
    176   2.46270  4.88876  2.97862  2.42835  4.20080  3.28336  3.62649  3.62929  1.93831  3.19542  3.99150  2.94638  3.22492  2.75949  2.53669  2.49222  2.53419  3.20492  5.39797  4.05475    177 k - - -
          2.68618  4.42225  2.77519  2.73123  3.46354  2.40513  3.72494  3.29354  2.67741  2.69355  4.24690  2.90347  2.73739  3.18146  2.89801  2.37887  2.77519  2.98518  4.58477  3.61503
          0.01632  4.12348        *  0.61958  0.77255  0.00000        *
//
HMMER3/f [3.1b2 | February 2015]
NAME  H_pumpkin.GRM3C
LENG  211
ALPH  amino
RF    no
MM    no
CONS  yes
CS    no
MAP   yes
DATE  Thu Nov 19 21:54:34 2020
NSEQ  21
EFFN  1.120239
CKSUM 1985908959
STATS LOCAL MSV      -10.8066  0.70472
STATS LOCAL VITERBI  -11.3556  0.70472
STATS LOCAL FORWARD   -4.3096  0.70472
HMM          A        C        D        E        F        G        H        I        K        L        M        N        P        Q        R        S        T        V        W        Y   
            m->m     m->i     m->d     i->m     i->i     d->m     d->d
  COMPO   2.07690  4.69409  2.96328  2.51876  4.02887  2.69418  3.93796  3.02618  2.65956  2.74067  3.76770  3.11164  3.19035  3.07700  2.96298  2.60949  2.72616  2.55759  5.43904  4.01692
          2.68618  4.42225  2.77519  2.73123  3.46354  2.40513  3.72494  3.29354  2.67741  2.69355  4.24690  2.90347  2.73739  3.18146  2.89801  2.37887  2.77519  2.98518  4.58477  3.61503
          0.02135  4.25333  4.97568  0.61958  0.77255  0.00000        *
      1   3.31915  4.81569  4.48839  4.12828  3.44084  4.13726  4.77540  2.65809  3.87177  1.99142  0.79762  4.35344  4.61426  4.23574  4.02861  3.70002  3.63963  2.70574  5.32178  4.11092      1 m - - -
          2.68618  4.42225  2.77519  2.73123  3.46354  2.40513  3.72494  3.29354  2.67741  2.69355  4.24690  2.90347  2.73739  3.18146  2.89801  2.37887  2.77519  2.98518  4.58477  3.61503
          0.02135  4.25333  4.97568  0.61958  0.77255  0.48576  0.95510
      2   2.21530  4.32185  3.63486  3.17956  4.11981  3.20248  4.18412  3.42209  3.14701  3.18063  4.03993  3.41448  3.86475  3.45354  3.48932  1.59087  1.65484  2.60565  5.50369  4.27807      2 s - - -
          2.68618  4.42225  2.77519  2.73123  3.46354  2.40513  3.72494  3.29354  2.67741  2.69355  4.24690  2.90347  2.73739  3.18146  2.89801  2.37887  2.77519  2.98518  4.58477  3.61503
          0.02135  4.25333  4.97568  0.61958  0.77255  0.48576  0.95510
      3   2.97069  5.40543  2.55426  1.35411  4.71556  3.43475  3.80148  4.20014  2.56786  3.69089  4.52468  2.91614  3.96682  1.81590  3.00133  2.90222  3.22458  3.80686  5.82655  4.42469      3 e - - -
          2.68618  4.42225  2.77519  2.73123  3.46354  2.40513  3.72494  3.29354  2.67741  2.69355  4.24690  2.90347  2.73739  3.18146  2.89801  2.37887  2.77519  2.98518  4.58477  3.61503
          0.02135  4.25333  4.97568  0.61958  0.77255  0.48576  0.95510
      4   2.70375  5.00411  3.03269  2.34131  3.74607  3.48596  3.64413  3.72421  2.03184  3.01836  4.06536  2.98771  3.87398  1.84820  2.57685  2.70451  2.92675  3.36845  5.44948  4.11186      4 q - - -
          2.68618  4.42225  2.77519  2.73123  3.46354  2.40513  3.72494  3.29354  2.67741  2.69355  4.24690  2.90347  2.73739  3.18146  2.89801  2.37887  2.77519  2.98518  4.58477  3.61503
          0.02135  4.25333  4.97568  0.61958  0.77255  0.48576  0.95510
      5   2.54932  4.46564  3.59184  3.44406  4.48792  3.19111  4.53287  4.07227  3.54535  3.76805  4.67183  3.59173  3.96478  3.86578  3.80576  0.63479  3.06108  3.51916  5.83146  4.57931      5 S - - -
          2.68618  4.42225  2.77519  2.73123  3.46354  2.40513  3.72494  3.29354  2.67741  2.69355  4.24690  2.90347  2.73739  3.18146  2.89801  2.37887  2.77519  2.98518  4.58477  3.61503
          0.02135  4.25333  4.97568  0.61958  0.77255  0.48576  0.95510
      6   3.61385  4.97270  4.80132  4.45950  3.32909  4.46235  4.99865  2.56871  4.22514  0.51644  3.26184  4.69942  4.84258  4.49902  4.33191  4.10481  3.89625  2.70181  5.32825  4.13411      6 L - - -
          2.68618  4.42225  2.77519  2.73123  3.46354  2.40513  3.72494  3.29354  2.67741  2.69355  4.24690  2.90347  2.73739  3.18146  2.89801  2.37887  2.77519  2.98518  4.58477  3.61503
          0.02135  4.25333  4.97568  0.61958  0.77255  0.48576  0.95510
      7   3.20975  4.92967  3.95981  3.91530  5.01710  0.32644  4.99454  4.72694  4.14728  4.32579  5.31675  4.12608  4.33100  4.44199  4.32493  3.39515  3.71997  4.18121  5.99403  5.13775      7 G - - -
          2.68618  4.42225  2.77519  2.73123  3.46354  2.40513  3.72494  3.29354  2.67741  2.69355  4.24690  2.90347  2.73739  3.18146  2.89801  2.37887  2.77519  2.98518  4.58477  3.61503
          0.02135  4.25333  4.97568  0.61958  0.77255  0.48576  0.95510
      8   3.61385  4.97270  4.80132  4.45950  3.32909  4.46235  4.99865  2.56871  4.22514  0.51644  3.26184  4.69942  4.84258  4.49902  4.33191  4.10481  3.89625  2.70181  5.32825  4.13411      8 L - - -
          2.68618  4.42225  2.77519  2.73123  3.46354  2.40513  3.72494  3.29354  2.67741  2.69355  4.24690  2.90347  2.73739  3.18146  2.89801  2.37887  2.77519  2.98518  4.58477  3.61503
          0.02135  4.25333  4.97568  0.61958  0.77255  0.48576  0.95510
      9   3.34252  4.67779  4.84650  4.49047  3.66261  4.45664  5.16488  0.70054  4.32738  2.18750  3.55611  4.68598  4.86666  4.64674  4.48327  4.00437  3.64093  1.93357  5.62050  4.38168      9 i - - -
          2.68618  4.42225  2.77519  2.73123  3.46354  2.40513  3.72494  3.29354  2.67741  2.69355  4.24690  2.90347  2.73739  3.18146  2.89801  2.37887  2.77519  2.98518  4.58477  3.61503
          0.02135  4.25333  4.97568  0.61958  0.77255  0.48576  0.95510
     10   3.34458  5.48100  2.72578  0.58392  4.88513  3.56750  4.21135  4.42057  3.14623  3.98251  4.95900  3.22750  4.19585  3.43110  3.58180  3.29804  3.65787  4.07145  5.98179  4.72926     10 E - - -
          2.68618  4.42225  2.77519  2.73123  3.46354  2.40513  3.72494  3.29354  2.67741  2.69355  4.24690  2.90347  2.73739  3.18146  2.89801  2.37887  2.77519  2.98518  4.58477  3.61503
          0.02135  4.25333  4.97568  0.61958  0.77255  0.48576  0.95510
     11   2.12033  4.31607  3.75029  3.47846  4.33592  3.16298  4.47082  3.44129  3.45011  3.33723  4.27890  3.57530  3.91339  3.77855  3.71043  2.63319  0.90679  3.04141  5.76305  4.56355     11 t - - -
          2.68618  4.42225  2.77519  2.73123  3.46354  2.40513  3.72494  3.29354  2.67741  2.69355  4.24690  2.90347  2.73739  3.18146  2.89801  2.37887  2.77519  2.98518  4.58477  3.61503
          0.02135  4.25333  4.97568  0.61958  0.77255  0.48576  0.95510
     12   2.69600  4.34857  4.45831  3.90926  3.47915  4.12090  4.54360  1.33110  3.78611  1.79317  3.36578  4.13574  4.47650  4.03762  3.98590  3.44804  2.54190  1.93340  5.19569  4.01031     12 i - - -
          2.68618  4.42225  2.77519  2.73123  3.46354  2.40513  3.72494  3.29354  2.67741  2.69355  4.24690  2.90347  2.73739  3.18146  2.89801  2.37887  2.77519  2.98518  4.58477  3.61503
          0.02135  4.25333  4.97568  0.61958  0.77255  0.48576  0.95510
     13   3.20975  4.92967  3.95981  3.91530  5.01710  0.32644  4.99454  4.72694  4.14728  4.32579  5.31675  4.12608  4.33100  4.44199  4.32493  3.39515  3.71997  4.18121  5.99403  5.13775     13 G - - -
          2.68618  4.42225  2.77519  2.73123  3.46354  2.40513  3.72494  3.29354  2.67741  2.69355  4.24690  2.90347  2.73739  3.18146  2.89801  2.37887  2.77519  2.98518  4.58477  3.61503
          0.02135  4.25333  4.97568  0.61958  0.77255  0.48576  0.95510
     14   3.61385  4.97270  4.80132  4.45950  3.32909  4.46235  4.99865  2.56871  4.22514  0.51644  3.26184  4.69942  4.84258  4.49902  4.33191  4.10481  3.89625  2.70181  5.32825  4.13411     14 L - - -
          2.68618  4.42225  2.77519  2.73123  3.46354  2.40513  3.72494  3.29354  2.67741  2.69355  4.24690  2.90347  2.73739  3.18146  2.89801  2.37887  2.77519  2.98518  4.58477  3.61503
          0.02135  4.25333  4.97568  0.61958  0.77255  0.48576  0.95510
     15   1.35520  4.34509  3.68608  3.22590  3.91902  3.34445  4.18558  3.02454  3.15828  2.54036  3.84997  3.48566  3.95770  3.48566  3.47842  2.72744  1.95623  2.74184  5.37907  4.15272     15 a - - -
          2.68618  4.42225  2.77519  2.73123  3.46354  2.40513  3.72494  3.29354  2.67741  2.69355  4.24690  2.90347  2.73739  3.18146  2.89801  2.37887  2.77519  2.98518  4.58477  3.61503
          0.02135  4.25333  4.97568  0.61958  0.77255  0.48576  0.95510
     16   0.89929  4.26976  3.82119  3.52395  4.36634  3.11748  4.48864  3.52437  3.50464  3.39564  4.29849  3.57726  3.87824  3.79969  3.76634  2.58042  2.08746  3.08337  5.77810  4.59138     16 a - - -
          2.68618  4.42225  2.77519  2.73123  3.46354  2.40513  3.72494  3.29354  2.67741  2.69355  4.24690  2.90347  2.73739  3.18146  2.89801  2.37887  2.77519  2.98518  4.58477  3.61503
          0.02135  4.25333  4.97568  0.61958  0.77255  0.48576  0.95510
     17   0.57970  4.43077  3.89794  3.72798  4.47981  3.24154  4.69762  3.66649  3.75558  3.52864  4.53106  3.76572  4.01824  4.06307  3.96636  2.78447  3.08922  3.25112  5.86603  4.71684     17 A - - -
          2.68618  4.42225  2.77519  2.73123  3.46354  2.40513  3.72494  3.29354  2.67741  2.69355  4.24690  2.90347  2.73739  3.18146  2.89801  2.37887  2.77519  2.98518  4.58477  3.61503
          0.02135  4.25333  4.97568  0.61958  0.77255  0.48576  0.95510
     18   3.26358  4.52746  5.13393  4.65358  3.77844  4.71161  5.36325  1.29713  4.55636  2.25384  3.55697  4.83873  4.99755  4.81459  4.73653  4.12122  3.53006  0.93810  5.79954  4.58814     18 v - - -
          2.68618  4.42225  2.77519  2.73123  3.46354  2.40513  3.72494  3.29354  2.67741  2.69355  4.24690  2.90347  2.73739  3.18146  2.89801  2.37887  2.77519  2.98518  4.58477  3.61503
          0.02135  4.25333  4.97568  0.61958  0.77255  0.48576  0.95510
     19   2.26322  4.94704  2.78857  1.44232  4.39075  3.37522  3.80726  3.75876  2.63359  3.39017  4.21640  2.98779  3.89319  2.96214  3.09542  2.73646  2.35754  3.38902  5.62352  4.26530     19 e - - -
          2.68618  4.42225  2.77519  2.73123  3.46354  2.40513  3.72494  3.29354  2.67741  2.69355  4.24690  2.90347  2.73739  3.18146  2.89801  2.37887  2.77519  2.98518  4.58477  3.61503
          0.02135  4.25333  4.97568  0.61958  0.77255  0.48576  0.95510
     20   0.57970  4.43077  3.89794  3.72798  4.47981  3.24154  4.69762  3.66649  3.75558  3.52864  4.53106  3.76572  4.01824  4.06307  3.96636  2.78447  3.08922  3.25112  5.86603  4.71684     20 A - - -
          2.68618  4.42225  2.77519  2.73123  3.46354  2.40513  3.72494  3.29354  2.67741  2.69355  4.24690  2.90347  2.73739  3.18146  2.89801  2.37887  2.77519  2.98518  4.58477  3.61503
          0.02135  4.25333  4.97568  0.61958  0.77255  0.48576  0.95510
     21   0.57970  4.43077  3.89794  3.72798  4.47981  3.24154  4.69762  3.66649  3.75558  3.52864  4.53106  3.76572  4.01824  4.06307  3.96636  2.78447  3.08922  3.25112  5.86603  4.71684     21 A - - -
          2.68618  4.42225  2.77519  2.73123  3.46354  2.40513  3.72494  3.29354  2.67741  2.69355  4.24690  2.90347  2.73739  3.18146  2.89801  2.37887  2.77519  2.98518  4.58477  3.61503
          0.02135  4.25333  4.97568  0.61958  0.77255  0.48576  0.95510
     22   3.45189  5.58526  0.49641  2.65945  5.02585  3.54787  4.33397  4.71230  3.49967  4.25697  5.26010  3.22911  4.22810  3.58501  4.05538  3.38215  3.80390  4.31556  6.11307  4.85710     22 D - - -
          2.68618  4.42225  2.77519  2.73123  3.46354  2.40513  3.72494  3.29354  2.67741  2.69355  4.24690  2.90347  2.73739  3.18146  2.89801  2.37887  2.77519  2.98518  4.58477  3.61503
          0.02135  4.25333  4.97568  0.61958  0.77255  0.48576  0.95510
     23   0.76885  4.26678  3.74963  3.52830  4.48211  3.06792  4.53211  3.80738  3.57138  3.59374  4.45371  3.56033  3.85451  3.84955  3.82279  2.19290  2.86848  3.26670  5.86373  4.66862     23 a - - -
          2.68618  4.42225  2.77519  2.73123  3.46354  2.40513  3.72494  3.29354  2.67741  2.69355  4.24690  2.90347  2.73739  3.18146  2.89801  2.37887  2.77519  2.98518  4.58477  3.61503
          0.02135  4.25333  4.97568  0.61958  0.77255  0.48576  0.95510
     24   0.71328  4.31046  3.73851  3.54151  4.55124  2.60132  4.56988  3.89106  3.62190  3.66334  4.52224  3.58969  3.88428  3.89074  3.87292  2.59567  2.91864  3.33806  5.89863  4.73567     24 a - - -
          2.68618  4.42225  2.77519  2.73123  3.46354  2.40513  3.72494  3.29354  2.67741  2.69355  4.24690  2.90347  2.73739  3.18146  2.89801  2.37887  2.77519  2.98518  4.58477  3.61503
          0.02135  4.25333  4.97568  0.61958  0.77255  0.48576  0.95510
     25   3.14327  4.51422  4.78580  4.29190  3.59348  4.37889  4.96261  1.95544  4.13742  2.13094  2.82271  4.49130  4.74295  4.41389  4.32388  3.76881  3.42174  0.86108  5.51057  4.30902     25 v - - -
          2.68618  4.42225  2.77519  2.73123  3.46354  2.40513  3.72494  3.29354  2.67741  2.69355  4.24690  2.90347  2.73739  3.18146  2.89801  2.37887  2.77519  2.98518  4.58477  3.61503
          0.02135  4.25333  4.97568  0.61958  0.77255  0.48576  0.95510
     26   3.37142  5.30999  3.57030  3.14126  4.78633  3.79812  4.03723  4.24537  0.61291  3.73454  4.69159  3.54213  4.28470  3.21857  2.58777  3.39807  3.60378  3.93768  5.69447  4.57208     26 K - - -
          2.68618  4.42225  2.77519  2.73123  3.46354  2.40513  3.72494  3.29354  2.67741  2.69355  4.24690  2.90347  2.73739  3.18146  2.89801  2.37887  2.77519  2.98518  4.58477  3.61503
          0.02135  4.25333  4.97568  0.61958  0.77255  0.48576  0.95510
     27   2.10721  4.31827  3.59507  3.38943  4.54429  3.07400  4.47449  3.94902  3.47345  3.68015  4.52711  3.49663  3.85455  3.76457  3.75446  0.80035  2.88925  3.36898  5.89872  4.67672     27 s - - -
          2.68618  4.42225  2.77519  2.73123  3.46354  2.40513  3.72494  3.29354  2.67741  2.69355  4.24690  2.90347  2.73739  3.18146  2.89801  2.37887  2.77519  2.98518  4.58477  3.61503
          0.02135  4.25333  4.97568  0.61958  0.77255  0.48576  0.95510
     28   0.57970  4.43077  3.89794  3.72798  4.47981  3.24154  4.69762  3.66649  3.75558  3.52864  4.53106  3.76572  4.01824  4.06307  3.96636  2.78447  3.08922  3.25112  5.86603  4.71684     28 A - - -
          2.68618  4.42225  2.77519  2.73123  3.46354  2.40513  3.72494  3.29354  2.67741  2.69355  4.24690  2.90347  2.73739  3.18146  2.89801  2.37887  2.77519  2.98518  4.58477  3.61503
          0.02135  4.25333  4.97568  0.61958  0.77255  0.48576  0.95510
     29   3.09732  5.07566  3.00214  2.93507  4.50611  3.48775  4.30784  4.31975  3.25588  3.92573  4.89208  0.62770  4.16536  3.59598  3.61122  3.15886  3.50048  3.90110  5.76670  4.43848     29 N - - -
          2.68618  4.42225  2.77519  2.73123  3.46354  2.40513  3.72494  3.29354  2.67741  2.69355  4.24690  2.90347  2.73739  3.18146  2.89801  2.37887  2.77519  2.98518  4.58477  3.61503
          0.02135  4.25333  4.97568  0.61958  0.77255  0.48576  0.95510
     30   3.12380  4.58081  4.64196  4.33304  3.86287  4.10660  5.08046  2.11408  4.20818  2.49275  3.78431  4.45821  4.65784  4.54782  4.38238  3.64731  3.48338  0.64928  5.70616  4.45542     30 V - - -
          2.68618  4.42225  2.77519  2.73123  3.46354  2.40513  3.72494  3.29354  2.67741  2.69355  4.24690  2.90347  2.73739  3.18146  2.89801  2.37887  2.77519  2.98518  4.58477  3.61503
          0.02135  4.25333  4.97568  0.61958  0.77255  0.48576  0.95510
     31   2.50564  4.77663  3.05995  2.25401  4.01265  3.47227  3.69228  3.11540  2.49774  3.03329  3.86371  3.02710  3.86979  2.34139  2.94340  2.69210  2.08826  2.90402  5.30194  3.98270     31 t - - -
          2.68618  4.42225  2.77519  2.73123  3.46354  2.40513  3.72494  3.29354  2.67741  2.69355  4.24690  2.90347  2.73739  3.18146  2.89801  2.37887  2.77519  2.98518  4.58477  3.61503
          0.02135  4.25333  4.97568  0.61958  0.77255  0.48576  0.95510
     32   3.61385  4.97270  4.80132  4.45950  3.32909  4.46235  4.99865  2.56871  4.22514  0.51644  3.26184  4.69942  4.84258  4.49902  4.33191  4.10481  3.89625  2.70181  5.32825  4.13411     32 L - - -
          2.68618  4.42225  2.77519  2.73123  3.46354  2.40513  3.72494  3.29354  2.67741  2.69355  4.24690  2.90347  2.73739  3.18146  2.89801  2.37887  2.77519  2.98518  4.58477  3.61503
          0.02135  4.25333  4.97568  0.61958  0.77255  0.48576  0.95510
     33   3.12380  4.58081  4.64196  4.33304  3.86287  4.10660  5.08046  2.11408  4.20818  2.49275  3.78431  4.45821  4.65784  4.54782  4.38238  3.64731  3.48338  0.64928  5.70616  4.45542     33 V - - -
          2.68618  4.42225  2.77519  2.73123  3.46354  2.40513  3.72494  3.29354  2.67741  2.69355  4.24690  2.90347  2.73739  3.18146  2.89801  2.37887  2.77519  2.98518  4.58477  3.61503
          0.02135  4.25333  4.97568  0.61958  0.77255  0.48576  0.95510
     34   3.20975  4.92967  3.95981  3.91530  5.01710  0.32644  4.99454  4.72694  4.14728  4.32579  5.31675  4.12608  4.33100  4.44199  4.32493  3.39515  3.71997  4.18121  5.99403  5.13775     34 G - - -
          2.68618  4.42225  2.77519  2.73123  3.46354  2.40513  3.72494  3.29354  2.67741  2.69355  4.24690  2.90347  2.73739  3.18146  2.89801  2.37887  2.77519  2.98518  4.58477  3.61503
          0.02135  4.25333  4.97568  0.61958  0.77255  0.48576  0.95510
     35   3.84418  5.17640  4.42487  4.24023  2.41703  4.29290  3.86693  3.80733  4.08897  3.15835  4.44397  4.22535  4.76432  4.29839  4.18708  3.93584  4.13634  3.69757  4.07010  0.51035     35 Y - - -
          2.68618  4.42225  2.77519  2.73123  3.46354  2.40513  3.72494  3.29354  2.67741  2.69355  4.24690  2.90347  2.73739  3.18146  2.89801  2.37887  2.77519  2.98518  4.58477  3.61503
          0.02135  4.25333  4.97568  0.61958  0.77255  0.48576  0.95510
     36   3.34458  5.48100  2.72578  0.58392  4.88513  3.56750  4.21135  4.42057  3.14623  3.98251  4.95900  3.22750  4.19585  3.43110  3.58180  3.29804  3.65787  4.07145  5.98179  4.72926     36 E - - -
          2.68618  4.42225  2.77519  2.73123  3.46354  2.40513  3.72494  3.29354  2.67741  2.69355  4.24690  2.90347  2.73739  3.18146  2.89801  2.37887  2.77519  2.98518  4.58477  3.61503
          0.02135  4.25333  4.97568  0.61958  0.77255  0.48576  0.95510
     37   3.55089  4.84422  5.07050  4.57716  1.70534  4.69618  4.59175  2.47189  4.42300  0.90067  3.05155  4.68439  4.88849  4.44448  4.47326  4.07488  3.77188  2.64107  4.76239  3.32071     37 l - - -
          2.68618  4.42225  2.77519  2.73123  3.46354  2.40513  3.72494  3.29354  2.67741  2.69355  4.24690  2.90347  2.73739  3.18146  2.89801  2.37887  2.77519  2.98518  4.58477  3.61503
          0.02135  4.25333  4.97568  0.61958  0.77255  0.48576  0.95510
     38   1.03686  4.27325  3.80392  3.48339  4.33534  3.12571  4.45136  3.51015  3.46055  3.36882  4.26490  3.55935  3.87617  3.75692  3.73324  2.58113  1.78400  3.07484  5.74329  4.55206     38 a - - -
          2.68618  4.42225  2.77519  2.73123  3.46354  2.40513  3.72494  3.29354  2.67741  2.69355  4.24690  2.90347  2.73739  3.18146  2.89801  2.37887  2.77519  2.98518  4.58477  3.61503
          0.02135  4.25333  4.97568  0.61958  0.77255  0.48576  0.95510
     39   2.97911  5.26614  3.22455  2.65970  4.68834  3.63855  3.68414  4.08201  1.40534  3.52722  4.34687  2.13655  4.02628  2.80549  1.98353  2.95233  3.17306  3.71564  5.59369  4.34000     39 k - - -
          2.68618  4.42225  2.77519  2.73123  3.46354  2.40513  3.72494  3.29354  2.67741  2.69355  4.24690  2.90347  2.73739  3.18146  2.89801  2.37887  2.77519  2.98518  4.58477  3.61503
          0.02135  4.25333  4.97568  0.61958  0.77255  0.48576  0.95510
     40   3.20975  4.92967  3.95981  3.91530  5.01710  0.32644  4.99454  4.72694  4.14728  4.32579  5.31675  4.12608  4.33100  4.44199  4.32493  3.39515  3.71997  4.18121  5.99403  5.13775     40 G - - -
          2.68618  4.42225  2.77519  2.73123  3.46354  2.40513  3.72494  3.29354  2.67741  2.69355  4.24690  2.90347  2.73739  3.18146  2.89801  2.37887  2.77519  2.98518  4.58477  3.61503
          0.02135  4.25333  4.97568  0.61958  0.77255  0.48576  0.95510
     41   3.09794  5.67737  1.02607  2.02730  5.00697  2.47092  3.92518  4.53997  2.98321  4.02919  4.88666  2.81070  3.98180  3.09633  3.60546  2.97613  3.39994  4.09386  6.18473  4.66179     41 d - - -
          2.68618  4.42225  2.77519  2.73123  3.46354  2.40513  3.72494  3.29354  2.67741  2.69355  4.24690  2.90347  2.73739  3.18146  2.89801  2.37887  2.77519  2.98518  4.58477  3.61503
          0.02135  4.25333  4.97568  0.61958  0.77255  0.48576  0.95510
     42   3.20975  4.92967  3.95981  3.91530  5.01710  0.32644  4.99454  4.72694  4.14728  4.32579  5.31675  4.12608  4.33100  4.44199  4.32493  3.39515  3.71997  4.18121  5.99403  5.13775     42 G - - -
          2.68618  4.42225  2.77519  2.73123  3.46354  2.40513  3.72494  3.29354  2.67741  2.69355  4.24690  2.90347  2.73739  3.18146  2.89801  2.37887  2.77519  2.98518  4.58477  3.61503
          0.02135  4.25333  4.97568  0.61958  0.77255  0.48576  0.95510
     43   3.31915  4.81569  4.48839  4.12828  3.44084  4.13726  4.77540  2.65809  3.87177  1.99142  0.79762  4.35344  4.61426  4.23574  4.02861  3.70002  3.63963  2.70574  5.32178  4.11092     43 m - - -
          2.68618  4.42225  2.77519  2.73123  3.46354  2.40513  3.72494  3.29354  2.67741  2.69355  4.24690  2.90347  2.73739  3.18146  2.89801  2.37887  2.77519  2.98518  4.58477  3.61503
          0.02135  4.25333  4.97568  0.61958  0.77255  0.48576  0.95510
     44   2.01630  4.30568  3.75886  3.47396  4.33251  3.15513  4.46168  3.45061  3.44730  3.34070  4.27045  3.56882  3.90424  3.76816  3.71172  2.62074  0.94448  3.04419  5.75479  4.55722     44 t - - -
          2.68618  4.42225  2.77519  2.73123  3.46354  2.40513  3.72494  3.29354  2.67741  2.69355  4.24690  2.90347  2.73739  3.18146  2.89801  2.37887  2.77519  2.98518  4.58477  3.61503
          0.02135  4.25333  4.97568  0.61958  0.77255  0.48576  0.95510
     45   3.14327  4.51422  4.78580  4.29190  3.59348  4.37889  4.96261  1.95544  4.13742  2.13094  2.82271  4.49130  4.74295  4.41389  4.32388  3.76881  3.42174  0.86108  5.51057  4.30902     45 v - - -
          2.68618  4.42225  2.77519  2.73123  3.46354  2.40513  3.72494  3.29354  2.67741  2.69355  4.24690  2.90347  2.73739  3.18146  2.89801  2.37887  2.77519  2.98518  4.58477  3.61503
          0.02135  4.25333  4.97568  0.61958  0.77255  0.48576  0.95510
     46   3.23861  4.52867  5.04813  4.57409  3.76481  4.63009  5.29278  1.54982  4.46452  2.25586  3.55830  4.76272  4.94738  4.73725  4.65325  4.04116  3.51250  0.81384  5.76710  4.54610     46 v - - -
          2.68618  4.42225  2.77519  2.73123  3.46354  2.40513  3.72494  3.29354  2.67741  2.69355  4.24690  2.90347  2.73739  3.18146  2.89801  2.37887  2.77519  2.98518  4.58477  3.61503
          0.02135  4.25333  4.97568  0.61958  0.77255  0.48576  0.95510
     47   3.37142  5.30999  3.57030  3.14126  4.78633  3.79812  4.03723  4.24537  0.61291  3.73454  4.69159  3.54213  4.28470  3.21857  2.58777  3.39807  3.60378  3.93768  5.69447  4.57208     47 K - - -
          2.68618  4.42225  2.77519  2.73123  3.46354  2.40513  3.72494  3.29354  2.67741  2.69355  4.24690  2.90347  2.73739  3.18146  2.89801  2.37887  2.77519  2.98518  4.58477  3.61503
          0.02135  4.25333  4.97568  0.61958  0.77255  0.48576  0.95510
     48   3.37328  4.69155  5.01927  4.46599  2.77231  4.62812  4.90651  2.23296  4.33623  0.85663  3.01735  4.67515  4.83032  4.41785  4.43286  3.98103  3.60051  1.86788  5.19045  4.03452     48 l - - -
          2.68618  4.42225  2.77519  2.73123  3.46354  2.40513  3.72494  3.29354  2.67741  2.69355  4.24690  2.90347  2.73739  3.18146  2.89801  2.37887  2.77519  2.98518  4.58477  3.61503
          0.02135  4.25333  4.97568  0.61958  0.77255  0.48576  0.95510
     49   2.77218  4.93735  3.18323  2.45167  4.17923  3.55942  3.67961  3.60712  2.29162  2.89408  4.00911  3.08749  3.93933  2.49692  1.68487  2.80172  2.98657  3.29245  5.36596  3.07730     49 r - - -
          2.68618  4.42225  2.77519  2.73123  3.46354  2.40513  3.72494  3.29354  2.67741  2.69355  4.24690  2.90347  2.73739  3.18146  2.89801  2.37887  2.77519  2.98518  4.58477  3.61503
          0.02135  4.25333  4.97568  0.61958  0.77255  0.48576  0.95510
     50   3.20975  4.92967  3.95981  3.91530  5.01710  0.32644  4.99454  4.72694  4.14728  4.32579  5.31675  4.12608  4.33100  4.44199  4.32493  3.39515  3.71997  4.18121  5.99403  5.13775     50 G - - -
          2.68618  4.42225  2.77519  2.73123  3.46354  2.40513  3.72494  3.29354  2.67741  2.69355  4.24690  2.90347  2.73739  3.18146  2.89801  2.37887  2.77519  2.98518  4.58477  3.61503
          0.02135  4.25333  4.97568  0.61958  0.77255  0.48576  0.95510
     51   3.13227  5.76800  1.40983  1.20072  5.05144  3.34940  3.92195  4.59611  2.97632  4.07115  4.93185  2.80431  3.98944  3.09066  3.60165  2.99496  3.42690  4.14829  6.21114  4.67669     51 e - - -
          2.68618  4.42225  2.77519  2.73123  3.46354  2.40513  3.72494  3.29354  2.67741  2.69355  4.24690  2.90347  2.73739  3.18146  2.89801  2.37887  2.77519  2.98518  4.58477  3.61503
          0.02135  4.25333  4.97568  0.61958  0.77255  0.48576  0.95510
     52   3.23699  4.52882  5.04289  4.56944  3.76399  4.62471  5.28861  1.56016  4.45900  2.25604  3.55852  4.75807  4.94417  4.73271  4.64816  4.03604  3.51145  0.81023  5.76518  4.54349     52 v - - -
          2.68618  4.42225  2.77519  2.73123  3.46354  2.40513  3.72494  3.29354  2.67741  2.69355  4.24690  2.90347  2.73739  3.18146  2.89801  2.37887  2.77519  2.98518  4.58477  3.61503
          0.02135  4.25333  4.97568  0.61958  0.77255  0.48576  0.95510
     53   3.20975  4.92967  3.95981  3.91530  5.01710  0.32644  4.99454  4.72694  4.14728  4.32579  5.31675  4.12608  4.33100  4.44199  4.32493  3.39515  3.71997  4.18121  5.99403  5.13775     53 G - - -
          2.68618  4.42225  2.77519  2.73123  3.46354  2.40513  3.72494  3.29354  2.67741  2.69355  4.24690  2.90347  2.73739  3.18146  2.89801  2.37887  2.77519  2.98518  4.58477  3.61503
          0.02135  4.25333  4.97568  0.61958  0.77255  0.48576  0.95510
     54   0.57970  4.43077  3.89794  3.72798  4.47981  3.24154  4.69762  3.66649  3.75558  3.52864  4.53106  3.76572  4.01824  4.06307  3.96636  2.78447  3.08922  3.25112  5.86603  4.71684     54 A - - -
          2.68618  4.42225  2.77519  2.73123  3.46354  2.40513  3.72494  3.29354  2.67741  2.69355  4.24690  2.90347  2.73739  3.18146  2.89801  2.37887  2.77519  2.98518  4.58477  3.61503
          0.02135  4.25333  4.97568  0.61958  0.77255  0.48576  0.95510
     55   3.26675  4.52807  5.14361  4.66294  3.77872  4.72024  5.37133  1.24254  4.56672  2.25174  3.55576  4.84746  5.00298  4.82321  4.74561  4.13003  3.53260  0.97602  5.80264  4.59248     55 v - - -
          2.68618  4.42225  2.77519  2.73123  3.46354  2.40513  3.72494  3.29354  2.67741  2.69355  4.24690  2.90347  2.73739  3.18146  2.89801  2.37887  2.77519  2.98518  4.58477  3.61503
          0.02135  4.25333  4.97568  0.61958  0.77255  0.48576  0.95510
     56   2.83605  5.18742  2.93593  2.48477  4.55206  3.50677  3.68644  3.98316  1.53495  3.47633  4.27594  2.10479  3.93337  2.58242  2.64353  2.80928  2.78907  3.60101  5.60176  4.27195     56 k - - -
          2.68618  4.42225  2.77519  2.73123  3.46354  2.40513  3.72494  3.29354  2.67741  2.69355  4.24690  2.90347  2.73739  3.18146  2.89801  2.37887  2.77519  2.98518  4.58477  3.61503
          0.02135  4.25333  4.97568  0.61958  0.77255  0.48576  0.95510
     57   0.57970  4.43077  3.89794  3.72798  4.47981  3.24154  4.69762  3.66649  3.75558  3.52864  4.53106  3.76572  4.01824  4.06307  3.96636  2.78447  3.08922  3.25112  5.86603  4.71684     57 A - - -
          2.68618  4.42225  2.77519  2.73123  3.46354  2.40513  3.72494  3.29354  2.67741  2.69355  4.24690  2.90347  2.73739  3.18146  2.89801  2.37887  2.77519  2.98518  4.58477  3.61503
          0.02135  4.25333  4.97568  0.61958  0.77255  0.48576  0.95510
     58   0.57970  4.43077  3.89794  3.72798  4.47981  3.24154  4.69762  3.66649  3.75558  3.52864  4.53106  3.76572  4.01824  4.06307  3.96636  2.78447  3.08922  3.25112  5.86603  4.71684     58 A - - -
          2.68618  4.42225  2.77519  2.73123  3.46354  2.40513  3.72494  3.29354  2.67741  2.69355  4.24690  2.90347  2.73739  3.18146  2.89801  2.37887  2.77519  2.98518  4.58477  3.61503
          0.02135  4.25333  4.97568  0.61958  0.77255  0.48576  0.95510
     59   3.25797  4.52720  5.11488  4.63540  3.77602  4.69440  5.34728  1.37587  4.53581  2.25516  3.55759  4.82176  4.98672  4.79718  4.71819  4.10389  3.52582  0.89117  5.79248  4.57904     59 v - - -
          2.68618  4.42225  2.77519  2.73123  3.46354  2.40513  3.72494  3.29354  2.67741  2.69355  4.24690  2.90347  2.73739  3.18146  2.89801  2.37887  2.77519  2.98518  4.58477  3.61503
          0.02135  4.25333  4.97568  0.61958  0.77255  0.48576  0.95510
     60   1.23005  4.54565  3.13998  2.57681  4.28740  3.24741  4.04716  3.66873  2.94649  3.34444  4.18589  3.21553  3.87988  3.26347  3.34224  1.99659  2.92697  3.25483  5.60719  4.32850     60 a - - -
          2.68618  4.42225  2.77519  2.73123  3.46354  2.40513  3.72494  3.29354  2.67741  2.69355  4.24690  2.90347  2.73739  3.18146  2.89801  2.37887  2.77519  2.98518  4.58477  3.61503
          0.02135  4.25333  4.97568  0.61958  0.77255  0.48576  0.95510
     61   0.57970  4.43077  3.89794  3.72798  4.47981  3.24154  4.69762  3.66649  3.75558  3.52864  4.53106  3.76572  4.01824  4.06307  3.96636  2.78447  3.08922  3.25112  5.86603  4.71684     61 A - - -
          2.68618  4.42225  2.77519  2.73123  3.46354  2.40513  3.72494  3.29354  2.67741  2.69355  4.24690  2.90347  2.73739  3.18146  2.89801  2.37887  2.77519  2.98518  4.58477  3.61503
          0.02135  4.25333  4.97568  0.61958  0.77255  0.48576  0.95510
     62   1.04221  4.30405  3.67208  3.45223  4.57090  1.61527  4.51501  3.95630  3.55456  3.68360  4.51683  3.53361  3.85755  3.81290  3.83423  2.56150  2.88824  3.37032  5.90663  4.73118     62 a - - -
          2.68618  4.42225  2.77519  2.73123  3.46354  2.40513  3.72494  3.29354  2.67741  2.69355  4.24690  2.90347  2.73739  3.18146  2.89801  2.37887  2.77519  2.98518  4.58477  3.61503
          0.02135  4.25333  4.97568  0.61958  0.77255  0.48576  0.95510
     63   1.77293  4.96013  2.92875  2.05903  4.26050  3.44705  3.68430  3.68512  2.43180  3.25616  4.06114  2.97475  3.87037  2.66190  2.63383  2.70270  2.72422  3.33398  5.46376  4.11867     63 a - - -
          2.68618  4.42225  2.77519  2.73123  3.46354  2.40513  3.72494  3.29354  2.67741  2.69355  4.24690  2.90347  2.73739  3.18146  2.89801  2.37887  2.77519  2.98518  4.58477  3.61503
          0.02135  4.25333  4.97568  0.61958  0.77255  0.48576  0.95510
     64   1.70396  4.31827  4.13428  3.60022  3.53288  3.81629  4.34675  2.30114  3.50269  2.35997  2.73622  3.85230  4.26298  3.77787  3.75537  3.15099  3.05444  1.55424  5.15924  3.95928     64 v - - -
          2.68618  4.42225  2.77519  2.73123  3.46354  2.40513  3.72494  3.29354  2.67741  2.69355  4.24690  2.90347  2.73739  3.18146  2.89801  2.37887  2.77519  2.98518  4.58477  3.61503
          0.02135  4.25333  4.97568  0.61958  0.77255  0.48576  0.95510
     65   1.09459  4.56601  3.09477  2.52737  4.29547  3.25776  4.06366  3.65557  2.96719  3.35086  4.20388  3.21621  3.89692  3.28675  3.35537  2.37239  2.95695  3.25293  5.62208  4.34296     65 a - - -
          2.68618  4.42225  2.77519  2.73123  3.46354  2.40513  3.72494  3.29354  2.67741  2.69355  4.24690  2.90347  2.73739  3.18146  2.89801  2.37887  2.77519  2.98518  4.58477  3.61503
          0.02135  4.25333  4.97568  0.61958  0.77255  0.48576  0.95510
     66   0.57970  4.43077  3.89794  3.72798  4.47981  3.24154  4.69762  3.66649  3.75558  3.52864  4.53106  3.76572  4.01824  4.06307  3.96636  2.78447  3.08922  3.25112  5.86603  4.71684     66 A - - -
          2.68618  4.42225  2.77519  2.73123  3.46354  2.40513  3.72494  3.29354  2.67741  2.69355  4.24690  2.90347  2.73739  3.18146  2.89801  2.37887  2.77519  2.98518  4.58477  3.61503
          0.02135  4.25333  4.97568  0.61958  0.77255  0.48576  0.95510
     67   1.88353  4.85327  2.82796  1.96584  4.39729  2.10130  3.84078  3.83414  2.69520  3.42199  4.23130  3.00822  3.87054  3.00095  3.16488  2.46284  2.97012  3.42527  5.63590  4.28485     67 a - - -
          2.68618  4.42225  2.77519  2.73123  3.46354  2.40513  3.72494  3.29354  2.67741  2.69355  4.24690  2.90347  2.73739  3.18146  2.89801  2.37887  2.77519  2.98518  4.58477  3.61503
          0.02135  4.25333  4.97568  0.61958  0.77255  0.48576  0.95510
     68   3.30803  5.37062  3.80421  3.04826  4.89339  3.87452  3.74064  4.20911  1.55789  3.60350  4.49037  3.40745  4.22500  2.87350  1.00848  3.29674  3.44707  3.89903  5.59677  4.48122     68 r - - -
          2.68618  4.42225  2.77519  2.73123  3.46354  2.40513  3.72494  3.29354  2.67741  2.69355  4.24690  2.90347  2.73739  3.18146  2.89801  2.37887  2.77519  2.98518  4.58477  3.61503
          0.02135  4.25333  4.97568  0.61958  0.77255  0.48576  0.95510
     69   3.23261  4.52921  5.02903  4.55729  3.76192  4.61023  5.27766  1.58603  4.44451  2.25671  3.55928  4.74578  4.93558  4.72082  4.63472  4.02232  3.50865  0.80164  5.76017  4.53657     69 v - - -
          2.68618  4.42225  2.77519  2.73123  3.46354  2.40513  3.72494  3.29354  2.67741  2.69355  4.24690  2.90347  2.73739  3.18146  2.89801  2.37887  2.77519  2.98518  4.58477  3.61503
          0.02135  4.25333  4.97568  0.61958  0.77255  0.48576  0.95510
     70   2.72843  4.82830  2.81774  2.69375  4.65856  1.49820  4.12287  4.20264  3.06143  3.79315  4.63348  1.47731  3.94890  3.33234  3.49175  2.79677  3.13991  3.69117  5.89747  4.56481     70 n - - -
          2.68618  4.42225  2.77519  2.73123  3.46354  2.40513  3.72494  3.29354  2.67741  2.69355  4.24690  2.90347  2.73739  3.18146  2.89801  2.37887  2.77519  2.98518  4.58477  3.61503
          0.02135  4.25333  4.97568  0.61958  0.77255  0.48576  0.95510
     71   3.04960  5.15061  3.47630  2.86401  4.59047  3.70355  3.74385  3.95409  2.08259  3.43879  4.30889  3.27660  4.10289  2.54531  1.10523  3.06794  2.85959  3.63302  5.53797  4.33980     71 r - - -
          2.68618  4.42225  2.77519  2.73123  3.46354  2.40513  3.72494  3.29354  2.67741  2.69355  4.24690  2.90347  2.73739  3.18146  2.89801  2.37887  2.77519  2.98518  4.58477  3.61503
          0.02135  4.25333  4.97568  0.61958  0.77255  0.48576  0.95510
     72   3.21318  4.53051  4.97309  4.51033  3.75515  4.54771  5.23461  1.67440  4.38746  2.26252  3.56522  4.69592  4.89921  4.67500  4.58093  3.96428  3.49675  0.77681  5.74091  4.50840     72 v - - -
          2.68618  4.42225  2.77519  2.73123  3.46354  2.40513  3.72494  3.29354  2.67741  2.69355  4.24690  2.90347  2.73739  3.18146  2.89801  2.37887  2.77519  2.98518  4.58477  3.61503
          0.02135  4.25333  4.97568  0.61958  0.77255  0.48576  0.95510
     73   3.12380  4.58081  4.64196  4.33304  3.86287  4.10660  5.08046  2.11408  4.20818  2.49275  3.78431  4.45821  4.65784  4.54782  4.38238  3.64731  3.48338  0.64928  5.70616  4.45542     73 V - - -
          2.68618  4.42225  2.77519  2.73123  3.46354  2.40513  3.72494  3.29354  2.67741  2.69355  4.24690  2.90347  2.73739  3.18146  2.89801  2.37887  2.77519  2.98518  4.58477  3.61503
          0.02135  4.25333  4.97568  0.61958  0.77255  0.48576  0.95510
     74   1.47382  4.28461  3.67816  3.40458  4.50947  3.06436  4.44877  3.89675  3.45277  3.62024  4.44960  3.49726  3.83510  3.73157  3.74529  1.09902  2.85027  3.32352  5.85944  4.65557     74 s - - -
          2.68618  4.42225  2.77519  2.73123  3.46354  2.40513  3.72494  3.29354  2.67741  2.69355  4.24690  2.90347  2.73739  3.18146  2.89801  2.37887  2.77519  2.98518  4.58477  3.61503
          0.02135  4.25333  4.97568  0.61958  0.77255  0.48576  0.95510
     75   2.53792  4.35603  3.88411  3.52636  4.04702  3.32908  4.44475  2.96143  3.42028  2.94274  3.99904  3.66388  4.02119  3.77188  3.68085  2.77460  0.98256  2.38006  5.58562  4.35637     75 t - - -
          2.68618  4.42225  2.77519  2.73123  3.46354  2.40513  3.72494  3.29354  2.67741  2.69355  4.24690  2.90347  2.73739  3.18146  2.89801  2.37887  2.77519  2.98518  4.58477  3.61503
          0.02135  4.25333  4.97568  0.61958  0.77255  0.48576  0.95510
     76   2.88247  5.19837  3.15439  2.58451  4.58300  3.58555  3.66399  3.99036  2.03298  3.46159  4.26632  2.78593  3.97110  2.17122  1.60019  2.58622  3.08613  3.61954  5.56086  4.27516     76 r - - -
          2.68618  4.42225  2.77519  2.73123  3.46354  2.40513  3.72494  3.29354  2.67741  2.69355  4.24690  2.90347  2.73739  3.18146  2.89801  2.37887  2.77519  2.98518  4.58477  3.61503
          0.02135  4.25333  4.97568  0.61958  0.77255  0.48576  0.95510
     77   3.21318  4.53051  4.97309  4.51033  3.75515  4.54771  5.23461  1.67440  4.38746  2.26252  3.56522  4.69592  4.89921  4.67500  4.58093  3.96428  3.49675  0.77681  5.74091  4.50840     77 v - - -
          2.68618  4.42225  2.77519  2.73123  3.46354  2.40513  3.72494  3.29354  2.67741  2.69355  4.24690  2.90347  2.73739  3.18146  2.89801  2.37887  2.77519  2.98518  4.58477  3.61503
          0.02135  4.25333  4.97568  0.61958  0.77255  0.48576  0.95510
     78   3.34252  4.67779  4.84650  4.49047  3.66261  4.45664  5.16488  0.70054  4.32738  2.18750  3.55611  4.68598  4.86666  4.64674  4.48327  4.00437  3.64093  1.93357  5.62050  4.38168     78 i - - -
          2.68618  4.42225  2.77519  2.73123  3.46354  2.40513  3.72494  3.29354  2.67741  2.69355  4.24690  2.90347  2.73739  3.18146  2.89801  2.37887  2.77519  2.98518  4.58477  3.61503
          0.02135  4.25333  4.97568  0.61958  0.77255  0.48576  0.95510
     79   0.57970  4.43077  3.89794  3.72798  4.47981  3.24154  4.69762  3.66649  3.75558  3.52864  4.53106  3.76572  4.01824  4.06307  3.96636  2.78447  3.08922  3.25112  5.86603  4.71684     79 A - - -
          2.68618  4.42225  2.77519  2.73123  3.46354  2.40513  3.72494  3.29354  2.67741  2.69355  4.24690  2.90347  2.73739  3.18146  2.89801  2.37887  2.77519  2.98518  4.58477  3.61503
          0.02135  4.25333  4.97568  0.61958  0.77255  0.48576  0.95510
     80   3.49264  5.26989  4.02723  3.47854  4.72515  3.88376  4.17847  4.30947  2.49389  3.75588  4.76033  3.80131  4.38081  3.39245  0.52601  3.56764  3.74080  4.02016  5.66041  4.58607     80 R - - -
          2.68618  4.42225  2.77519  2.73123  3.46354  2.40513  3.72494  3.29354  2.67741  2.69355  4.24690  2.90347  2.73739  3.18146  2.89801  2.37887  2.77519  2.98518  4.58477  3.61503
          0.02135  4.25333  4.97568  0.61958  0.77255  0.48576  0.95510
     81   3.34020  5.01482  3.99057  3.89617  4.83129  3.68172  4.92635  4.49573  3.99033  4.07153  5.14848  4.15696  0.35026  4.36616  4.17709  3.52320  3.81409  4.09340  5.89360  4.96226     81 P - - -
          2.68618  4.42225  2.77519  2.73123  3.46354  2.40513  3.72494  3.29354  2.67741  2.69355  4.24690  2.90347  2.73739  3.18146  2.89801  2.37887  2.77519  2.98518  4.58477  3.61503
          0.02135  4.25333  4.97568  0.61958  0.77255  0.48576  0.95510
     82   0.57970  4.43077  3.89794  3.72798  4.47981  3.24154  4.69762  3.66649  3.75558  3.52864  4.53106  3.76572  4.01824  4.06307  3.96636  2.78447  3.08922  3.25112  5.86603  4.71684     82 A - - -
          2.68618  4.42225  2.77519  2.73123  3.46354  2.40513  3.72494  3.29354  2.67741  2.69355  4.24690  2.90347  2.73739  3.18146  2.89801  2.37887  2.77519  2.98518  4.58477  3.61503
          0.02135  4.25333  4.97568  0.61958  0.77255  0.48576  0.95510
     83   2.27151  5.02011  2.29445  2.39393  4.33941  3.42038  3.65396  3.78488  2.41210  3.32866  4.10964  2.73477  3.83903  2.77687  2.08304  2.65552  2.90384  3.13166  5.51108  4.13783     83 r - - -
          2.68618  4.42225  2.77519  2.73123  3.46354  2.40513  3.72494  3.29354  2.67741  2.69355  4.24690  2.90347  2.73739  3.18146  2.89801  2.37887  2.77519  2.98518  4.58477  3.61503
          0.02135  4.25333  4.97568  0.61958  0.77255  0.48576  0.95510
     84   3.00946  5.29085  1.47073  2.44125  4.90166  1.29430  4.06710  4.44569  3.11736  3.98811  4.85196  2.99181  4.01370  3.26058  3.67645  2.97553  3.36486  3.97533  6.07694  4.68484     84 g - - -
          2.68618  4.42225  2.77519  2.73123  3.46354  2.40513  3.72494  3.29354  2.67741  2.69355  4.24690  2.90347  2.73739  3.18146  2.89801  2.37887  2.77519  2.98518  4.58477  3.61503
          0.02135  4.25333  4.97568  0.61958  0.77255  0.48576  0.95510
     85   3.25461  4.54003  5.07048  4.51574  3.39240  4.61331  5.02233  1.66917  4.39770  1.35249  2.80876  4.69568  4.83905  4.52445  4.50147  3.96827  3.48883  1.35947  5.37815  4.27180     85 l - - -
          2.68618  4.42225  2.77519  2.73123  3.46354  2.40513  3.72494  3.29354  2.67741  2.69355  4.24690  2.90347  2.73739  3.18146  2.89801  2.37887  2.77519  2.98518  4.58477  3.61503
          0.02135  4.25333  4.97568  0.61958  0.77255  0.48576  0.95510
     86   2.06358  4.92929  2.76495  2.18040  4.20327  3.43343  3.65327  3.29903  2.33867  3.20934  4.00473  2.94816  3.83799  2.78742  2.91147  2.22034  2.70183  3.28263  5.42394  4.06656     86 a - - -
          2.68618  4.42225  2.77519  2.73123  3.46354  2.40513  3.72494  3.29354  2.67741  2.69355  4.24690  2.90347  2.73739  3.18146  2.89801  2.37887  2.77519  2.98518  4.58477  3.61503
          0.02135  4.25333  4.97568  0.61958  0.77255  0.48576  0.95510
     87   2.46021  3.83931  3.24321  2.67919  3.76360  2.67080  3.75045  3.14326  2.46729  2.16076  3.67364  3.14991  3.91536  2.76561  2.63682  2.75596  2.86796  2.88034  5.12688  3.85341     87 l - - -
          2.68618  4.42225  2.77519  2.73123  3.46354  2.40513  3.72494  3.29354  2.67741  2.69355  4.24690  2.90347  2.73739  3.18146  2.89801  2.37887  2.77519  2.98518  4.58477  3.61503
          0.02135  4.25333  4.97568  0.61958  0.77255  0.48576  0.95510
     88   3.47538  4.75543  5.20824  4.63392  3.17427  4.78780  5.09632  1.75008  4.49424  0.92760  2.14807  4.85764  4.92216  4.52317  4.55208  4.14557  3.69031  2.34585  5.30033  4.28088     88 l - - -
          2.68618  4.42225  2.77519  2.73123  3.46354  2.40513  3.72494  3.29354  2.67741  2.69355  4.24690  2.90347  2.73739  3.18146  2.89801  2.37887  2.77519  2.98518  4.58477  3.61503
          0.02135  4.25333  4.97568  0.61958  0.77255  0.48576  0.95510
     89   3.25630  4.52724  5.10898  4.62983  3.77507  4.68899  5.34236  1.39605  4.52945  2.25527  3.55761  4.81653  4.98334  4.79177  4.71247  4.09850  3.52459  0.88046  5.79021  4.57616     89 v - - -
          2.68618  4.42225  2.77519  2.73123  3.46354  2.40513  3.72494  3.29354  2.67741  2.69355  4.24690  2.90347  2.73739  3.18146  2.89801  2.37887  2.77519  2.98518  4.58477  3.61503
          0.02135  4.25333  4.97568  0.61958  0.77255  0.48576  0.95510
     90   2.40850  4.85226  1.82059  2.36616  4.10708  3.46092  3.72642  2.80634  2.55511  3.10747  3.94976  3.00476  3.88653  2.88624  3.02210  2.72052  2.92279  2.87349  5.39795  4.06004     90 d - - -
          2.68618  4.42225  2.77519  2.73123  3.46354  2.40513  3.72494  3.29354  2.67741  2.69355  4.24690  2.90347  2.73739  3.18146  2.89801  2.37887  2.77519  2.98518  4.58477  3.61503
          0.02135  4.25333  4.97568  0.61958  0.77255  0.48576  0.95510
     91   2.59261  4.66642  2.96546  2.76045  4.49725  3.22101  4.08380  4.02696  2.98063  3.63948  4.46699  2.03675  3.89323  3.29152  3.38594  1.16759  3.00855  3.52265  5.78093  4.44171     91 s - - -
          2.68618  4.42225  2.77519  2.73123  3.46354  2.40513  3.72494  3.29354  2.67741  2.69355  4.24690  2.90347  2.73739  3.18146  2.89801  2.37887  2.77519  2.98518  4.58477  3.61503
          0.02135  4.25333  4.97568  0.61958  0.77255  0.48576  0.95510
     92   2.24804  5.00664  2.93874  2.29865  4.31515  3.16262  3.64922  3.75511  2.38032  3.29952  4.08561  2.94844  2.60847  2.54953  2.29634  2.66884  2.90703  3.38337  5.48348  4.12397     92 a - - -
          2.68618  4.42225  2.77519  2.73123  3.46354  2.40513  3.72494  3.29354  2.67741  2.69355  4.24690  2.90347  2.73739  3.18146  2.89801  2.37887  2.77519  2.98518  4.58477  3.61503
          0.02135  4.25333  4.97568  0.61958  0.77255  0.48576  0.95510
     93   2.14273  5.42955  1.83538  1.45264  4.75075  3.36175  3.80521  4.23632  2.72506  3.74676  4.55560  2.83372  3.91929  2.94994  3.27903  2.83631  3.18577  3.81411  5.91243  4.44908     93 e - - -
          2.68618  4.42225  2.77519  2.73123  3.46354  2.40513  3.72494  3.29354  2.67741  2.69355  4.24690  2.90347  2.73739  3.18146  2.89801  2.37887  2.77519  2.98518  4.58477  3.61503
          0.02135  4.25333  4.97568  0.61958  0.77255  0.48576  0.95510
     94   2.67084  4.51097  3.82612  3.61831  4.36516  3.33232  4.59878  3.54283  3.56931  3.39178  4.43034  3.74891  4.07211  3.94756  3.79676  2.87807  0.65952  3.19279  5.76574  4.58702     94 T - - -
          2.68618  4.42225  2.77519  2.73123  3.46354  2.40513  3.72494  3.29354  2.67741  2.69355  4.24690  2.90347  2.73739  3.18146  2.89801  2.37887  2.77519  2.98518  4.58477  3.61503
          0.02135  4.25333  4.97568  0.61958  0.77255  0.48576  0.95510
     95   3.19433  4.53100  4.92582  4.47354  3.75173  4.48974  5.19986  1.73570  4.34176  2.27187  3.57426  4.65358  4.86622  4.63940  4.53664  3.91189  3.48577  0.76329  5.72591  4.48461     95 v - - -
          2.68618  4.42225  2.77519  2.73123  3.46354  2.40513  3.72494  3.29354  2.67741  2.69355  4.24690  2.90347  2.73739  3.18146  2.89801  2.37887  2.77519  2.98518  4.58477  3.61503
          0.02135  4.25333  4.97568  0.61958  0.77255  0.48576  0.95510
     96   3.20975  4.92967  3.95981  3.91530  5.01710  0.32644  4.99454  4.72694  4.14728  4.32579  5.31675  4.12608  4.33100  4.44199  4.32493  3.39515  3.71997  4.18121  5.99403  5.13775     96 G - - -
          2.68618  4.42225  2.77519  2.73123  3.46354  2.40513  3.72494  3.29354  2.67741  2.69355  4.24690  2.90347  2.73739  3.18146  2.89801  2.37887  2.77519  2.98518  4.58477  3.61503
          0.02135  4.25333  4.97568  0.61958  0.77255  0.48576  0.95510
     97   2.25444  3.18228  4.08718  3.50352  3.20726  3.27494  4.03332  2.52549  3.38130  2.13602  3.21669  3.70295  4.08339  3.60251  3.56051  2.99399  2.64674  1.76372  3.93828  3.52591     97 v - - -
          2.68618  4.42225  2.77519  2.73123  3.46354  2.40513  3.72494  3.29354  2.67741  2.69355  4.24690  2.90347  2.73739  3.18146  2.89801  2.37887  2.77519  2.98518  4.58477  3.61503
          0.05794  4.25333  3.16818  0.61958  0.77255  0.48576  0.95510
     98   2.23503  4.86728  2.79126  2.31991  4.12188  2.93836  3.64382  3.54646  2.43350  2.80541  3.93816  2.73682  3.45814  2.78480  2.75020  2.64270  2.85383  2.80575  5.36391  4.01777     98 a - - -
          2.68618  4.42225  2.77519  2.73123  3.46354  2.40513  3.72494  3.29354  2.67741  2.69355  4.24690  2.90347  2.73739  3.18146  2.89801  2.37887  2.77519  2.98518  4.58477  3.61503
          0.05832  4.21752  3.17218  0.61958  0.77255  0.53170  0.88577
     99   2.68669  4.87944  3.08530  2.51491  4.14681  3.48888  3.65020  3.55343  2.17138  2.65175  3.95497  3.01846  2.58757  2.61523  2.29771  2.71546  2.69886  3.23004  5.35219  4.04174     99 k - - -
          2.68618  4.42225  2.77519  2.73123  3.46354  2.40513  3.72494  3.29354  2.67741  2.69355  4.24690  2.90347  2.73739  3.18146  2.89801  2.37887  2.77519  2.98518  4.58477  3.61503
          0.20565  4.18215  1.76833  0.61958  0.77255  0.57362  0.82893
    100   1.83153  4.24945  3.32830  2.95295  4.16374  3.03647  4.04962  3.53801  2.97606  3.23208  4.06764  3.22027  1.93041  3.29086  3.33219  2.23186  2.40215  3.08058  5.50330  4.26494    100 a - - -
          2.68618  4.42225  2.77519  2.73123  3.46354  2.40513  3.72494  3.29354  2.67741  2.69355  4.24690  2.90347  2.73739  3.18146  2.89801  2.37887  2.77519  2.98518  4.58477  3.61503
          0.20821  4.00397  1.77359  0.61958  0.77255  0.52027  0.90229
    101   2.38902  4.64853  2.90827  2.50785  4.14080  2.93611  3.73545  3.55360  2.54308  3.16703  3.99321  2.98038  2.27289  2.41646  2.96346  2.59842  2.65408  3.18390  5.40554  4.09246    101 p - - -
          2.68618  4.42225  2.77519  2.73123  3.46354  2.40513  3.72494  3.29354  2.67741  2.69355  4.24690  2.90347  2.73739  3.18146  2.89801  2.37887  2.77519  2.98518  4.58477  3.61503
          0.02783  3.99132  4.71366  0.61958  0.77255  0.75430  0.63552
    102   2.58395  4.79281  2.43874  2.38761  4.03786  3.07507  3.61311  3.45910  2.42319  3.06110  3.87633  2.91089  3.23921  2.58238  2.88901  2.61264  2.82049  2.70775  5.30149  3.53250    102 e - - -
          2.68618  4.42225  2.77519  2.73123  3.46354  2.40513  3.72494  3.29354  2.67741  2.69355  4.24690  2.90347  2.73739  3.18146  2.89801  2.37887  2.77519  2.98518  4.58477  3.61503
          0.02783  3.99132  4.71366  0.61958  0.77255  0.75430  0.63552
    103   1.99169  4.30492  3.26929  3.03105  4.21638  3.05736  4.16371  3.53395  3.09137  3.27072  4.19313  3.28565  1.35889  3.43476  3.40272  2.54238  2.83454  3.10904  5.57372  4.34497    103 p - - -
          2.68618  4.42225  2.77519  2.73123  3.46354  2.40513  3.72494  3.29354  2.67741  2.69355  4.24690  2.90347  2.73739  3.18146  2.89801  2.37887  2.77519  2.98518  4.58477  3.61503
          0.02783  3.99132  4.71366  0.61958  0.77255  0.75430  0.63552
    104   2.30791  4.88912  2.39561  1.92808  4.17632  3.33872  3.65330  3.54427  2.48982  3.18256  4.00739  2.87035  3.80057  2.80567  2.97098  2.64846  2.88951  2.66472  5.42925  4.06776    104 e - - -
          2.68618  4.42225  2.77519  2.73123  3.46354  2.40513  3.72494  3.29354  2.67741  2.69355  4.24690  2.90347  2.73739  3.18146  2.89801  2.37887  2.77519  2.98518  4.58477  3.61503
          0.02783  3.99132  4.71366  0.61958  0.77255  0.75430  0.63552
    105   2.22435  4.51415  3.10751  2.65694  3.96925  3.29414  3.78605  3.29871  2.36985  2.99181  3.85711  3.08812  2.11595  2.99009  2.97172  2.62607  2.82577  2.75928  5.29421  4.01598    105 p - - -
          2.68618  4.42225  2.77519  2.73123  3.46354  2.40513  3.72494  3.29354  2.67741  2.69355  4.24690  2.90347  2.73739  3.18146  2.89801  2.37887  2.77519  2.98518  4.58477  3.61503
          0.02783  3.99132  4.71366  0.61958  0.77255  0.67814  0.70838
    106   2.32131  4.73472  2.77425  2.45431  3.98566  3.40650  3.63454  3.38410  2.23254  3.00732  3.83179  2.96386  3.80974  2.79582  2.69782  2.63132  2.45565  2.66212  5.26399  3.94229    106 k - - -
          2.68618  4.42225  2.77519  2.73123  3.46354  2.40513  3.72494  3.29354  2.67741  2.69355  4.24690  2.90347  2.73739  3.18146  2.89801  2.37887  2.77519  2.98518  4.58477  3.61503
          0.02656  4.03757  4.75992  0.61958  0.77255  0.71637  0.67045
    107   1.69815  4.27436  3.37638  2.94464  4.05212  2.51043  4.01314  3.41084  2.94695  3.11651  3.96333  3.23580  2.31251  3.25891  3.31296  2.49452  2.74108  2.65070  5.41164  4.16929    107 a - - -
          2.68618  4.42225  2.77519  2.73123  3.46354  2.40513  3.72494  3.29354  2.67741  2.69355  4.24690  2.90347  2.73739  3.18146  2.89801  2.37887  2.77519  2.98518  4.58477  3.61503
          0.02656  4.03757  4.75992  0.61958  0.77255  0.71637  0.67045
    108   2.55560  4.64852  2.90840  2.32152  4.08901  2.33044  3.75792  3.48415  2.60205  3.12392  3.96109  2.99937  2.36900  2.94096  3.03422  2.62823  2.85732  2.82482  5.38349  4.07080    108 e - - -
          2.68618  4.42225  2.77519  2.73123  3.46354  2.40513  3.72494  3.29354  2.67741  2.69355  4.24690  2.90347  2.73739  3.18146  2.89801  2.37887  2.77519  2.98518  4.58477  3.61503
          0.02656  4.03757  4.75992  0.61958  0.77255  0.71637  0.67045
    109   2.61253  4.69081  3.04649  2.51988  3.91372  3.43498  3.30623  3.32302  2.43500  2.61621  3.79464  3.01345  3.84041  2.28579  2.83979  2.51795  2.34248  3.02791  5.21238  3.90692    109 q - - -
          2.68618  4.42225  2.77519  2.73123  3.46354  2.40513  3.72494  3.29354  2.67741  2.69355  4.24690  2.90347  2.73739  3.18146  2.89801  2.37887  2.77519  2.98518  4.58477  3.61503
          0.02656  4.03757  4.75992  0.61958  0.77255  0.71637  0.67045
    110   1.70608  4.76397  2.75111  1.94861  4.22377  3.28075  3.76742  3.60658  2.61416  3.24381  4.08475  2.94961  3.28003  2.94262  3.05745  2.66273  2.92044  3.24727  5.49329  4.15994    110 a - - -
          2.68584  4.42230  2.77525  2.73128  3.46359  2.40518  3.72500  3.29359  2.67734  2.69360  4.24695  2.90352  2.73717  3.18151  2.89806  2.37892  2.77525  2.98523  4.58482  3.61508
          0.68565  1.04677  1.92986  0.17863  1.81045  0.64274  0.74624
    111   2.72634  5.03751  2.31579  1.58508  4.27806  3.30596  3.66570  3.68392  2.51891  2.77544  4.14147  2.80925  3.81019  2.82402  3.00163  2.70364  2.98072  3.34770  5.52276  4.13058    112 e - - -
          2.68618  4.42225  2.77519  2.73123  3.46354  2.40513  3.72494  3.29354  2.67741  2.69355  4.24690  2.90347  2.73739  3.18146  2.89801  2.37887  2.77519  2.98518  4.58477  3.61503
          0.02932  3.94001  4.66236  0.61958  0.77255  0.72255  0.66458
    112   1.97565  4.34417  3.35042  2.81358  3.60546  3.43233  3.81242  2.61376  2.56906  2.64376  3.54177  3.22117  3.87802  3.09075  3.11637  2.44641  2.79708  2.35966  5.02835  3.78078    113 a - - -
          2.68618  4.42225  2.77519  2.73123  3.46354  2.40513  3.72494  3.29354  2.67741  2.69355  4.24690  2.90347  2.73739  3.18146  2.89801  2.37887  2.77519  2.98518  4.58477  3.61503
          0.02801  3.98486  4.70721  0.61958  0.77255  0.58707  0.81183
    113   2.37872  5.12127  2.45983  1.90923  4.43479  2.85575  3.63116  3.90288  2.13142  3.41945  4.19653  2.82835  3.80329  2.75395  2.92853  2.47888  2.92649  3.49986  5.58587  4.17999    114 e - - -
          2.68618  4.42225  2.77519  2.73123  3.46354  2.40513  3.72494  3.29354  2.67741  2.69355  4.24690  2.90347  2.73739  3.18146  2.89801  2.37887  2.77519  2.98518  4.58477  3.61503
          0.02513  4.09210  4.81445  0.61958  0.77255  0.66725  0.71973
    114   1.76947  4.27950  3.41582  3.05874  4.21181  3.07884  4.14069  3.52802  3.07247  3.26340  4.12137  3.30126  1.68651  3.39212  3.41218  2.50445  2.34210  3.08578  5.56780  4.33742    115 p - - -
          2.68618  4.42225  2.77519  2.73123  3.46354  2.40513  3.72494  3.29354  2.67741  2.69355  4.24690  2.90347  2.73739  3.18146  2.89801  2.37887  2.77519  2.98518  4.58477  3.61503
          0.02513  4.09210  4.81445  0.61958  0.77255  0.66725  0.71973
    115   2.16411  4.59138  2.98415  2.47269  4.21641  2.47455  3.82853  3.64207  2.68581  3.25691  4.07163  3.03883  2.43088  3.00559  3.12618  2.09894  2.83443  3.23239  5.49226  4.18061    116 s - - -
          2.68618  4.42225  2.77519  2.73123  3.46354  2.40513  3.72494  3.29354  2.67741  2.69355  4.24690  2.90347  2.73739  3.18146  2.89801  2.37887  2.77519  2.98518  4.58477  3.61503
          0.07572  4.09210  2.87855  0.61958  0.77255  0.66725  0.71973
    116   2.44566  3.96240  2.74023  2.33551  3.93483  3.41546  3.21722  3.34070  2.44925  2.85817  3.79009  2.96749  3.21516  2.79576  2.90381  2.62622  2.57846  2.85342  5.22881  3.90847    117 e - - -
          2.68618  4.42225  2.77519  2.73123  3.46354  2.40513  3.72494  3.29354  2.67741  2.69355  4.24690  2.90347  2.73739  3.18146  2.89801  2.37887  2.77519  2.98518  4.58477  3.61503
          0.07695  4.04280  2.87322  0.61958  0.77255  0.71187  0.67477
    117   1.83916  4.48335  2.76832  2.64456  3.81085  3.35964  3.77154  3.07967  2.66387  2.62966  3.71925  3.09560  3.83274  2.99232  3.07944  2.54506  2.80936  2.57021  5.18698  3.90343    118 a - - -
          2.68618  4.42225  2.77519  2.73123  3.46354  2.40513  3.72494  3.29354  2.67741  2.69355  4.24690  2.90347  2.73739  3.18146  2.89801  2.37887  2.77519  2.98518  4.58477  3.61503
          0.02777  3.99362  4.71596  0.61958  0.77255  0.66729  0.71970
    118   2.45265  4.83637  2.84363  2.17819  4.17405  2.91934  3.65135  3.60126  2.29338  3.18547  3.99255  2.91508  3.79747  2.79813  2.90641  2.19604  2.44163  3.24502  5.40635  4.05949    119 e - - -
          2.68618  4.42225  2.77519  2.73123  3.46354  2.40513  3.72494  3.29354  2.67741  2.69355  4.24690  2.90347  2.73739  3.18146  2.89801  2.37887  2.77519  2.98518  4.58477  3.61503
          0.02635  4.04534  4.76769  0.61958  0.77255  0.62859  0.76216
    119   1.89412  4.47920  3.22419  2.70154  3.90506  3.32241  3.80041  3.28744  2.66229  2.95401  3.80099  3.12763  2.87889  3.01199  2.76718  2.28869  2.80111  2.61944  5.24731  3.97200    120 a - - -
          2.68618  4.42225  2.77519  2.73123  3.46354  2.40513  3.72494  3.29354  2.67741  2.69355  4.24690  2.90347  2.73739  3.18146  2.89801  2.37887  2.77519  2.98518  4.58477  3.61503
          0.02513  4.09210  4.81445  0.61958  0.77255  0.58631  0.81278
    120   1.41897  4.29541  3.45933  3.04269  4.21989  3.09374  4.11600  3.61629  3.05044  3.29398  4.12029  3.29699  2.60177  3.35586  3.41224  2.05534  2.36168  3.14832  5.55830  4.32250    121 a - - -
          2.68618  4.42225  2.77519  2.73123  3.46354  2.40513  3.72494  3.29354  2.67741  2.69355  4.24690  2.90347  2.73739  3.18146  2.89801  2.37887  2.77519  2.98518  4.58477  3.61503
          0.02402  4.13670  4.85904  0.61958  0.77255  0.40860  1.09236
    121   2.41785  5.25287  2.39968  1.53310  4.56646  3.38824  3.70483  4.04512  2.52764  3.55013  4.32851  2.86029  2.90510  2.60986  3.04053  2.72556  3.02416  3.63133  5.70951  4.28612    122 e - - -
          2.68618  4.42225  2.77519  2.73123  3.46354  2.40513  3.72494  3.29354  2.67741  2.69355  4.24690  2.90347  2.73739  3.18146  2.89801  2.37887  2.77519  2.98518  4.58477  3.61503
          0.02135  4.25333  4.97568  0.61958  0.77255  0.48576  0.95510
    122   1.42692  4.56787  3.22643  2.77303  4.13405  3.32470  3.91463  3.51329  2.50858  3.17426  4.01336  3.18680  2.73938  3.11469  3.14835  2.66350  2.54158  3.14897  5.44635  4.16754    123 a - - -
          2.68618  4.42225  2.77519  2.73123  3.46354  2.40513  3.72494  3.29354  2.67741  2.69355  4.24690  2.90347  2.73739  3.18146  2.89801  2.37887  2.77519  2.98518  4.58477  3.61503
          0.02135  4.25333  4.97568  0.61958  0.77255  0.48576  0.95510
    123   2.00396  4.40972  3.47394  2.95353  3.83389  3.39698  3.97263  3.09428  2.91148  2.65184  3.75801  3.32158  2.02698  3.23669  3.28403  2.71617  2.38449  2.57805  5.24469  3.99790    124 a - - -
          2.68618  4.42225  2.77519  2.73123  3.46354  2.40513  3.72494  3.29354  2.67741  2.69355  4.24690  2.90347  2.73739  3.18146  2.89801  2.37887  2.77519  2.98518  4.58477  3.61503
          0.02135  4.25333  4.97568  0.61958  0.77255  0.48576  0.95510
    124   1.98627  4.37407  3.47808  2.92429  3.59919  3.52723  3.88903  2.70449  2.88125  2.50960  3.54959  3.32295  2.89716  3.19254  3.24661  2.31599  2.85710  2.31159  5.03456  3.79395    125 a - - -
          2.68618  4.42225  2.77519  2.73123  3.46354  2.40513  3.72494  3.29354  2.67741  2.69355  4.24690  2.90347  2.73739  3.18146  2.89801  2.37887  2.77519  2.98518  4.58477  3.61503
          0.07127  4.25333  2.90828  0.61958  0.77255  0.48576  0.95510
    125   2.29769  5.02623  2.65789  1.97971  4.32327  3.40307  3.63979  3.77141  2.29590  3.31601  4.09769  2.89868  2.63618  2.76378  2.90276  2.64445  2.89536  3.12100  5.50331  4.12323    126 e - - -
          2.68618  4.42225  2.77519  2.73123  3.46354  2.40513  3.72494  3.29354  2.67741  2.69355  4.24690  2.90347  2.73739  3.18146  2.89801  2.37887  2.77519  2.98518  4.58477  3.61503
          0.02243  4.20449  4.92684  0.61958  0.77255  0.44899  1.01686
    126   2.28003  4.83047  3.01146  2.17761  4.09859  3.44368  3.67661  3.51461  2.37133  3.11728  3.92906  2.99159  2.84893  2.82663  2.93614  2.48797  2.55233  2.77581  5.35797  4.02227    127 e - - -
          2.68618  4.42225  2.77519  2.73123  3.46354  2.40513  3.72494  3.29354  2.67741  2.69355  4.24690  2.90347  2.73739  3.18146  2.89801  2.37887  2.77519  2.98518  4.58477  3.61503
          0.02135  4.25333  4.97568  0.61958  0.77255  0.48576  0.95510
    127   2.26111  4.62276  3.15310  2.47294  3.96514  2.78353  3.78692  3.35963  2.64701  3.00951  3.84874  3.10802  2.73777  2.98083  3.08107  2.32034  2.86226  2.36031  5.29389  3.99857    128 a - - -
          2.68618  4.42225  2.77519  2.73123  3.46354  2.40513  3.72494  3.29354  2.67741  2.69355  4.24690  2.90347  2.73739  3.18146  2.89801  2.37887  2.77519  2.98518  4.58477  3.61503
          0.02135  4.25333  4.97568  0.61958  0.77255  0.48576  0.95510
    128   2.03712  4.72358  2.56442  2.54093  3.96614  3.16340  3.70671  3.08148  2.53796  2.81041  3.83069  3.04337  2.95724  2.88039  2.98817  2.68590  2.86109  2.86975  5.27430  3.96082    129 a - - -
          2.68618  4.42225  2.77519  2.73123  3.46354  2.40513  3.72494  3.29354  2.67741  2.69355  4.24690  2.90347  2.73739  3.18146  2.89801  2.37887  2.77519  2.98518  4.58477  3.61503
          0.02135  4.25333  4.97568  0.61958  0.77255  0.48576  0.95510
    129   2.64809  4.90114  2.88412  2.26050  4.29651  2.75282  3.73172  3.73463  2.54083  3.30882  4.10787  2.77263  2.33926  2.87506  3.01275  2.48373  2.28030  3.35616  5.51977  4.16379    130 e - - -
          2.68618  4.42225  2.77519  2.73123  3.46354  2.40513  3.72494  3.29354  2.67741  2.69355  4.24690  2.90347  2.73739  3.18146  2.89801  2.37887  2.77519  2.98518  4.58477  3.61503
          0.02135  4.25333  4.97568  0.61958  0.77255  0.48576  0.95510
    130   2.16364  4.60168  3.18655  2.38390  3.78972  3.14287  3.73501  2.93185  2.60971  2.54549  3.69287  3.11329  3.17710  2.77068  3.03694  2.72968  2.85574  2.58482  5.14870  3.86319    131 a - - -
          2.68618  4.42225  2.77519  2.73123  3.46354  2.40513  3.72494  3.29354  2.67741  2.69355  4.24690  2.90347  2.73739  3.18146  2.89801  2.37887  2.77519  2.98518  4.58477  3.61503
          0.02135  4.25333  4.97568  0.61958  0.77255  0.48576  0.95510
    131   2.80066  5.16804  2.63756  1.89880  4.51083  2.68477  3.75581  3.96889  2.57600  3.50668  4.31154  2.90760  1.94021  2.63722  3.05651  2.77067  3.06082  3.57957  5.68871  4.29563    132 e - - -
          2.68618  4.42225  2.77519  2.73123  3.46354  2.40513  3.72494  3.29354  2.67741  2.69355  4.24690  2.90347  2.73739  3.18146  2.89801  2.37887  2.77519  2.98518  4.58477  3.61503
          0.02135  4.25333  4.97568  0.61958  0.77255  0.48576  0.95510
    132   1.98592  4.74317  2.55862  2.52918  3.97701  3.46934  3.70159  3.10824  2.37343  3.00531  3.83831  3.03573  3.44910  2.87283  2.97944  2.69086  2.86706  2.55705  5.28143  3.96536    133 a - - -
          2.68618  4.42225  2.77519  2.73123  3.46354  2.40513  3.72494  3.29354  2.67741  2.69355  4.24690  2.90347  2.73739  3.18146  2.89801  2.37887  2.77519  2.98518  4.58477  3.61503
          0.02135  4.25333  4.97568  0.61958  0.77255  0.48576  0.95510
    133   2.13744  4.98784  2.69467  2.07718  4.27613  3.26880  3.63892  3.72017  2.30052  3.27263  4.05486  2.92463  3.19857  2.76296  2.89320  2.63870  2.75397  2.89209  5.46723  4.09566    134 e - - -
          2.68618  4.42225  2.77519  2.73123  3.46354  2.40513  3.72494  3.29354  2.67741  2.69355  4.24690  2.90347  2.73739  3.18146  2.89801  2.37887  2.77519  2.98518  4.58477  3.61503
          0.02135  4.25333  4.97568  0.61958  0.77255  0.48576  0.95510
    134   2.45112  4.98146  2.68016  2.29251  4.29598  3.41061  3.67117  3.73960  2.46145  3.29746  4.08597  2.93200  3.43941  2.69291  2.94323  1.89881  2.38389  3.36683  5.49696  4.12662    135 s - - -
          2.68618  4.42225  2.77519  2.73123  3.46354  2.40513  3.72494  3.29354  2.67741  2.69355  4.24690  2.90347  2.73739  3.18146  2.89801  2.37887  2.77519  2.98518  4.58477  3.61503
          0.05794  4.25333  3.16818  0.61958  0.77255  0.48576  0.95510
    135   2.63193  5.04443  2.79399  2.25243  4.35252  3.14007  3.05814  3.81124  2.22632  2.99687  4.09630  2.89609  2.79291  2.56463  2.66455  2.50024  2.86291  3.41532  5.49791  4.11328    136 k - - -
          2.68618  4.42225  2.77519  2.73123  3.46354  2.40513  3.72494  3.29354  2.67741  2.69355  4.24690  2.90347  2.73739  3.18146  2.89801  2.37887  2.77519  2.98518  4.58477  3.61503
          0.05832  4.21752  3.17218  0.61958  0.77255  0.53170  0.88577
    136   2.24811  4.86055  2.92580  2.25997  4.18645  3.39356  3.67296  3.61512  2.46680  3.19852  4.00106  2.95470  2.79488  2.64107  2.93189  2.24599  2.52436  3.25971  5.41972  4.07200    137 s - - -
          2.68618  4.42225  2.77519  2.73123  3.46354  2.40513  3.72494  3.29354  2.67741  2.69355  4.24690  2.90347  2.73739  3.18146  2.89801  2.37887  2.77519  2.98518  4.58477  3.61503
          0.02294  4.18215  4.90450  0.61958  0.77255  0.57362  0.82893
    137   2.23311  5.13959  2.03066  1.76065  4.45338  3.36758  3.69415  3.89133  2.52638  3.44585  4.24017  2.86012  3.84648  2.82690  3.03391  2.70206  2.98683  3.11144  5.63464  4.22872    138 e - - -
          2.68618  4.42225  2.77519  2.73123  3.46354  2.40513  3.72494  3.29354  2.67741  2.69355  4.24690  2.90347  2.73739  3.18146  2.89801  2.37887  2.77519  2.98518  4.58477  3.61503
          0.02294  4.18215  4.90450  0.61958  0.77255  0.57362  0.82893
    138   2.25129  5.02008  2.42864  2.12940  4.34867  3.05958  3.64674  3.80375  2.43656  3.34291  4.12180  2.88906  3.39772  2.77082  2.92726  2.47826  2.38677  3.41342  5.52615  4.14112    139 e - - -
          2.68618  4.42225  2.77519  2.73123  3.46354  2.40513  3.72494  3.29354  2.67741  2.69355  4.24690  2.90347  2.73739  3.18146  2.89801  2.37887  2.77519  2.98518  4.58477  3.61503
          0.02294  4.18215  4.90450  0.61958  0.77255  0.57362  0.82893
    139   2.74562  5.20984  2.07333  2.14742  4.52488  3.36277  3.68046  4.00193  2.50459  3.51118  4.29083  2.83879  2.87268  2.54960  3.01702  1.99414  2.99392  3.59092  5.67390  4.25353    140 s - - -
          2.68618  4.42225  2.77519  2.73123  3.46354  2.40513  3.72494  3.29354  2.67741  2.69355  4.24690  2.90347  2.73739  3.18146  2.89801  2.37887  2.77519  2.98518  4.58477  3.61503
          0.07673  4.18215  2.83709  0.61958  0.77255  0.57362  0.82893
    140   1.58170  4.36442  3.34832  2.90932  4.02125  2.14635  3.99051  3.38597  2.90990  2.70560  3.93772  3.24462  3.17206  3.23282  3.28415  2.57815  2.80390  3.01440  5.38469  4.13214    141 a - - -
          2.68618  4.42225  2.77519  2.73123  3.46354  2.40513  3.72494  3.29354  2.67741  2.69355  4.24690  2.90347  2.73739  3.18146  2.89801  2.37887  2.77519  2.98518  4.58477  3.61503
          0.02419  4.12961  4.85196  0.61958  0.77255  0.55669  0.85121
    141   1.95678  4.68534  3.05115  2.16677  3.95175  3.43375  3.71901  3.32146  2.55312  2.57220  3.82441  3.04299  3.26395  2.90185  2.98952  2.68657  2.69331  3.02333  5.26910  3.96313    142 a - - -
          2.68618  4.42225  2.77519  2.73123  3.46354  2.40513  3.72494  3.29354  2.67741  2.69355  4.24690  2.90347  2.73739  3.18146  2.89801  2.37887  2.77519  2.98518  4.58477  3.61503
          0.02326  4.16865  4.89099  0.61958  0.77255  0.58879  0.80968
    142   1.69338  4.96340  2.71371  1.93887  4.32563  2.98731  3.74232  3.75496  2.56864  3.33750  4.15671  2.92890  3.86257  2.68099  3.03227  2.71942  2.98211  3.39101  5.55490  4.19494    143 a - - -
          2.68618  4.42225  2.77519  2.73123  3.46354  2.40513  3.72494  3.29354  2.67741  2.69355  4.24690  2.90347  2.73739  3.18146  2.89801  2.37887  2.77519  2.98518  4.58477  3.61503
          0.02326  4.16865  4.89099  0.61958  0.77255  0.58879  0.80968
    143   2.04176  4.69165  3.01190  2.36655  4.18140  2.97160  3.76850  3.60523  2.59720  3.21139  4.02191  3.02621  2.63112  2.93091  3.04942  2.15943  2.63513  3.22605  5.44649  4.12258    144 a - - -
          2.68618  4.42225  2.77519  2.73123  3.46354  2.40513  3.72494  3.29354  2.67741  2.69355  4.24690  2.90347  2.73739  3.18146  2.89801  2.37887  2.77519  2.98518  4.58477  3.61503
          0.02326  4.16865  4.89099  0.61958  0.77255  0.49026  0.94795
    144   2.26332  4.57716  3.20194  2.66884  3.94271  3.39459  3.79216  3.33021  2.46688  2.98771  3.82914  3.12351  3.36951  2.99085  3.07237  1.91725  2.42991  2.60697  5.27577  3.98785    145 s - - -
          2.68618  4.42225  2.77519  2.73123  3.46354  2.40513  3.72494  3.29354  2.67741  2.69355  4.24690  2.90347  2.73739  3.18146  2.89801  2.37887  2.77519  2.98518  4.58477  3.61503
          0.02210  4.21922  4.94157  0.61958  0.77255  0.52960  0.88877
    145   2.59382  5.15899  1.73872  2.08302  4.48142  3.37713  3.69067  3.94741  2.51202  3.47253  4.25483  2.86657  3.02051  2.81799  3.02013  2.50067  2.98208  3.26321  5.64587  4.23678    146 d - - -
          2.68618  4.42225  2.77519  2.73123  3.46354  2.40513  3.72494  3.29354  2.67741  2.69355  4.24690  2.90347  2.73739  3.18146  2.89801  2.37887  2.77519  2.98518  4.58477  3.61503
          0.02210  4.21922  4.94157  0.61958  0.77255  0.52960  0.88877
    146   2.19641  5.01371  2.86027  1.72797  4.30608  3.42836  3.65937  3.73814  2.28637  3.29550  4.09093  2.93172  3.85057  2.57230  2.86943  2.68262  2.92439  3.07055  5.49102  4.12839    147 e - - -
          2.68618  4.42225  2.77519  2.73123  3.46354  2.40513  3.72494  3.29354  2.67741  2.69355  4.24690  2.90347  2.73739  3.18146  2.89801  2.37887  2.77519  2.98518  4.58477  3.61503
          0.02210  4.21922  4.94157  0.61958  0.77255  0.52960  0.88877
    147   1.89010  4.32344  3.54516  3.03990  3.84116  2.91719  4.02385  3.17046  3.00683  2.90724  3.77919  3.35254  3.16849  3.31127  3.36242  2.65518  1.97771  2.14952  5.25014  4.01714    148 a - - -
          2.68618  4.42225  2.77519  2.73123  3.46354  2.40513  3.72494  3.29354  2.67741  2.69355  4.24690  2.90347  2.73739  3.18146  2.89801  2.37887  2.77519  2.98518  4.58477  3.61503
          0.02210  4.21922  4.94157  0.61958  0.77255  0.52960  0.88877
    148   2.18219  4.69167  2.74791  2.56406  4.07574  2.52345  3.74950  3.48211  2.58137  3.10834  3.92933  3.04774  3.00378  2.91802  3.03240  2.64158  2.47909  2.67305  5.36484  4.04832    149 a - - -
          2.68618  4.42225  2.77519  2.73123  3.46354  2.40513  3.72494  3.29354  2.67741  2.69355  4.24690  2.90347  2.73739  3.18146  2.89801  2.37887  2.77519  2.98518  4.58477  3.61503
          0.02210  4.21922  4.94157  0.61958  0.77255  0.52960  0.88877
    149   2.64865  4.83379  2.87609  2.15362  4.26321  3.02827  3.77682  3.68377  2.60248  3.28446  4.10154  3.00007  2.29562  2.93730  3.05707  2.68775  1.99513  3.31520  5.51365  4.17496    150 t - - -
          2.68618  4.42225  2.77519  2.73123  3.46354  2.40513  3.72494  3.29354  2.67741  2.69355  4.24690  2.90347  2.73739  3.18146  2.89801  2.37887  2.77519  2.98518  4.58477  3.61503
          0.06002  4.21922  3.13407  0.61958  0.77255  0.52960  0.88877
    150   2.50061  4.94556  2.91264  1.97614  4.21802  3.42710  3.25917  3.65043  2.27616  2.83519  4.01403  2.93410  2.68143  2.77008  2.84941  2.65572  2.88311  3.29831  5.42229  4.06809    151 e - - -
          2.68618  4.42225  2.77519  2.73123  3.46354  2.40513  3.72494  3.29354  2.67741  2.69355  4.24690  2.90347  2.73739  3.18146  2.89801  2.37887  2.77519  2.98518  4.58477  3.61503
          0.04318  4.18215  3.61215  0.61958  0.77255  0.57362  0.82893
    151   2.06039  4.62581  2.84822  2.57797  3.92718  3.40717  3.72928  2.92659  2.58030  2.96705  3.80547  3.05916  2.99900  2.91686  3.02021  2.45922  2.40795  3.00781  5.25141  3.95040    152 a - - -
          2.68618  4.42225  2.77519  2.73123  3.46354  2.40513  3.72494  3.29354  2.67741  2.69355  4.24690  2.90347  2.73739  3.18146  2.89801  2.37887  2.77519  2.98518  4.58477  3.61503
          0.02340  4.16237  4.88472  0.61958  0.77255  0.59569  0.80114
    152   2.44651  4.71077  3.04283  2.39664  3.98486  3.11207  3.68833  3.39012  2.41841  3.01645  3.84377  3.01308  2.91585  2.85838  2.96149  2.23880  2.70896  2.59335  5.28126  3.96531    153 s - - -
          2.68618  4.42225  2.77519  2.73123  3.46354  2.40513  3.72494  3.29354  2.67741  2.69355  4.24690  2.90347  2.73739  3.18146  2.89801  2.37887  2.77519  2.98518  4.58477  3.61503
          0.02340  4.16237  4.88472  0.61958  0.77255  0.59569  0.80114
    153   2.48790  5.04232  2.34379  2.11897  4.34021  3.38952  3.61889  3.79568  2.39358  3.32841  3.60005  2.87625  2.64824  2.54062  2.88122  2.62607  2.88153  3.40832  5.50655  4.11956    154 e - - -
          2.68618  4.42225  2.77519  2.73123  3.46354  2.40513  3.72494  3.29354  2.67741  2.69355  4.24690  2.90347  2.73739  3.18146  2.89801  2.37887  2.77519  2.98518  4.58477  3.61503
          0.08760  4.16237  2.68381  0.61958  0.77255  0.59569  0.80114
    154   2.77385  5.18585  2.07894  1.47692  4.46351  3.33893  3.69916  3.29410  2.55831  3.46046  4.27802  2.82084  3.84409  2.84137  3.07072  2.72878  3.02781  3.51473  5.66065  4.24285    155 e - - -
          2.68618  4.42225  2.77519  2.73123  3.46354  2.40513  3.72494  3.29354  2.67741  2.69355  4.24690  2.90347  2.73739  3.18146  2.89801  2.37887  2.77519  2.98518  4.58477  3.61503
          0.09701  4.09971  2.57871  0.61958  0.77255  0.65998  0.72745
    155   2.14329  4.59453  2.97805  2.35374  4.05263  3.28469  3.76337  3.42967  2.60752  3.08486  3.92319  3.02255  2.57402  2.94968  3.03410  2.60987  2.20449  3.08485  5.35595  4.05309    156 a - - -
          2.68618  4.42225  2.77519  2.73123  3.46354  2.40513  3.72494  3.29354  2.67741  2.69355  4.24690  2.90347  2.73739  3.18146  2.89801  2.37887  2.77519  2.98518  4.58477  3.61503
          0.07793  4.02948  2.86145  0.61958  0.77255  0.51754  0.90631
    156   1.62632  4.86740  2.69656  1.68935  4.34652  3.30869  3.84121  3.67704  2.69873  3.35397  4.22119  2.97450  3.87528  3.02029  3.14095  2.74500  3.02350  3.32369  5.61372  4.26988    157 a - - -
          2.68618  4.42225  2.77519  2.73123  3.46354  2.40513  3.72494  3.29354  2.67741  2.69355  4.24690  2.90347  2.73739  3.18146  2.89801  2.37887  2.77519  2.98518  4.58477  3.61503
          0.02470  4.10919  4.83153  0.61958  0.77255  0.65077  0.73740
    157   2.33744  4.85247  2.93915  2.29425  4.13974  3.40196  3.63308  3.56390  2.25604  3.14729  3.95186  2.93906  2.91911  2.77481  2.75519  2.48971  2.37873  3.21983  5.36879  4.02636    158 k - - -
          2.68618  4.42225  2.77519  2.73123  3.46354  2.40513  3.72494  3.29354  2.67741  2.69355  4.24690  2.90347  2.73739  3.18146  2.89801  2.37887  2.77519  2.98518  4.58477  3.61503
          0.02470  4.10919  4.83153  0.61958  0.77255  0.65077  0.73740
    158   2.03388  4.80201  2.69721  2.34850  4.09158  3.06779  3.66006  3.51083  2.47591  2.82063  3.92686  2.94624  3.12320  2.81356  2.94236  2.47571  2.84914  3.17505  5.35379  4.01469    159 a - - -
          2.68618  4.42225  2.77519  2.73123  3.46354  2.40513  3.72494  3.29354  2.67741  2.69355  4.24690  2.90347  2.73739  3.18146  2.89801  2.37887  2.77519  2.98518  4.58477  3.61503
          0.02470  4.10919  4.83153  0.61958  0.77255  0.65077  0.73740
    159   1.84820  4.63055  2.65332  2.56663  3.92041  3.40107  3.75288  3.24868  2.62262  2.95042  3.81169  3.05156  3.85840  2.74261  3.05742  2.69046  2.86611  2.36143  5.26428  3.96298    160 a - - -
          2.68618  4.42225  2.77519  2.73123  3.46354  2.40513  3.72494  3.29354  2.67741  2.69355  4.24690  2.90347  2.73739  3.18146  2.89801  2.37887  2.77519  2.98518  4.58477  3.61503
          0.02470  4.10919  4.83153  0.61958  0.77255  0.65077  0.73740
    160   2.25815  4.93102  2.67899  2.12774  4.21849  3.38227  3.62556  3.65636  2.41654  3.22232  4.01563  2.89523  2.81820  2.65270  2.89587  2.47101  2.86044  3.03238  5.42962  4.06391    161 e - - -
          2.68618  4.42225  2.77519  2.73123  3.46354  2.40513  3.72494  3.29354  2.67741  2.69355  4.24690  2.90347  2.73739  3.18146  2.89801  2.37887  2.77519  2.98518  4.58477  3.61503
          0.02470  4.10919  4.83153  0.61958  0.77255  0.65077  0.73740
    161   2.23117  4.92054  2.69307  2.20965  4.19933  3.13670  3.61736  3.63621  2.40396  3.20327  3.99591  2.72090  3.80024  2.57698  2.88209  2.61665  2.52605  2.96162  5.41185  4.04829    162 e - - -
          2.68618  4.42225  2.77519  2.73123  3.46354  2.40513  3.72494  3.29354  2.67741  2.69355  4.24690  2.90347  2.73739  3.18146  2.89801  2.37887  2.77519  2.98518  4.58477  3.61503
          0.02470  4.10919  4.83153  0.61958  0.77255  0.65077  0.73740
    162   2.03782  4.74998  2.99802  2.20868  4.00600  3.41986  3.65853  3.40769  2.33048  3.02907  3.43694  2.98272  3.82885  2.82156  2.90429  2.37309  2.74159  3.09353  5.28606  3.96502    163 a - - -
          2.68618  4.42225  2.77519  2.73123  3.46354  2.40513  3.72494  3.29354  2.67741  2.69355  4.24690  2.90347  2.73739  3.18146  2.89801  2.37887  2.77519  2.98518  4.58477  3.61503
          0.07438  4.10919  2.89563  0.61958  0.77255  0.65077  0.73740
    163   2.33849  4.71071  2.99033  2.29318  3.95808  3.40830  3.43653  3.36250  2.47114  2.73116  3.81743  2.97885  2.76759  2.82391  2.91614  2.48723  2.65338  3.05411  5.25219  3.93527    164 e - - -
          2.68618  4.42225  2.77519  2.73123  3.46354  2.40513  3.72494  3.29354  2.67741  2.69355  4.24690  2.90347  2.73739  3.18146  2.89801  2.37887  2.77519  2.98518  4.58477  3.61503
          0.02594  4.06074  4.78309  0.61958  0.77255  0.61092  0.78275
    164   2.29214  4.96377  2.71945  2.09968  4.25052  3.39075  3.59710  3.31439  2.13210  3.24358  4.02406  2.88603  3.41707  2.63609  2.83938  2.60265  2.71895  3.32291  5.43386  4.06167    165 e - - -
          2.68618  4.42225  2.77519  2.73123  3.46354  2.40513  3.72494  3.29354  2.67741  2.69355  4.24690  2.90347  2.73739  3.18146  2.89801  2.37887  2.77519  2.98518  4.58477  3.61503
          0.02470  4.10919  4.83153  0.61958  0.77255  0.65077  0.73740
    165   1.66617  4.29698  3.48079  3.00766  3.96940  3.19510  4.03376  3.24834  2.97714  3.01320  3.88570  3.30139  2.37830  3.29368  3.33575  2.56678  2.25767  2.58110  5.35888  4.12192    166 a - - -
          2.68618  4.42225  2.77519  2.73123  3.46354  2.40513  3.72494  3.29354  2.67741  2.69355  4.24690  2.90347  2.73739  3.18146  2.89801  2.37887  2.77519  2.98518  4.58477  3.61503
          0.02470  4.10919  4.83153  0.61958  0.77255  0.65077  0.73740
    166   2.31429  4.99179  2.79783  1.95946  4.29510  2.91293  3.62512  3.74108  2.27996  3.28836  4.07559  2.88203  3.80638  2.58496  2.87364  2.48718  2.67227  3.36606  5.47823  4.10449    167 e - - -
          2.68618  4.42225  2.77519  2.73123  3.46354  2.40513  3.72494  3.29354  2.67741  2.69355  4.24690  2.90347  2.73739  3.18146  2.89801  2.37887  2.77519  2.98518  4.58477  3.61503
          0.02470  4.10919  4.83153  0.61958  0.77255  0.56983  0.83384
    167   2.22951  4.54664  3.17787  2.69915  3.98061  3.34684  3.82806  3.34036  2.67232  3.01287  3.86956  3.13474  1.95846  2.69605  3.07294  2.65803  2.70149  2.73963  5.31576  4.03521    168 p - - -
          2.68618  4.42225  2.77519  2.73123  3.46354  2.40513  3.72494  3.29354  2.67741  2.69355  4.24690  2.90347  2.73739  3.18146  2.89801  2.37887  2.77519  2.98518  4.58477  3.61503
          0.02363  4.15304  4.87539  0.61958  0.77255  0.60580  0.78887
    168   2.23564  4.95495  2.51072  1.85099  4.25273  3.38326  3.66557  3.67423  2.47765  3.25865  4.06060  2.90482  3.82656  2.80496  2.96169  2.50423  2.90307  2.76526  5.47462  4.10641    169 e - - -
          2.68618  4.42225  2.77519  2.73123  3.46354  2.40513  3.72494  3.29354  2.67741  2.69355  4.24690  2.90347  2.73739  3.18146  2.89801  2.37887  2.77519  2.98518  4.58477  3.61503
          0.02363  4.15304  4.87539  0.61958  0.77255  0.60580  0.78887
    169   2.12020  4.65896  3.09411  2.26905  3.87622  3.46031  3.68974  3.25519  2.39388  2.71360  3.75494  3.04378  3.61026  2.87663  2.96161  2.68390  2.56665  2.63750  5.20204  3.90095    170 a - - -
          2.68618  4.42225  2.77519  2.73123  3.46354  2.40513  3.72494  3.29354  2.67741  2.69355  4.24690  2.90347  2.73739  3.18146  2.89801  2.37887  2.77519  2.98518  4.58477  3.61503
          0.02363  4.15304  4.87539  0.61958  0.77255  0.60580  0.78887
    170   2.12340  4.79854  2.71270  2.34181  4.04059  3.28098  3.64794  3.45490  2.45587  2.88123  3.87877  2.96466  3.56391  2.63125  2.91860  2.56712  2.84304  2.66370  5.31055  3.97690    171 a - - -
          2.68618  4.42225  2.77519  2.73123  3.46354  2.40513  3.72494  3.29354  2.67741  2.69355  4.24690  2.90347  2.73739  3.18146  2.89801  2.37887  2.77519  2.98518  4.58477  3.61503
          0.02363  4.15304  4.87539  0.61958  0.77255  0.48682  0.95342
    171   2.32136  5.15530  2.14745  1.89822  4.48441  3.37740  3.66984  3.95636  2.47483  3.46983  4.24261  2.86334  3.06835  2.79090  2.98073  2.43984  2.81649  3.54547  5.63348  4.22310    172 e - - -
          2.68618  4.42225  2.77519  2.73123  3.46354  2.40513  3.72494  3.29354  2.67741  2.69355  4.24690  2.90347  2.73739  3.18146  2.89801  2.37887  2.77519  2.98518  4.58477  3.61503
          0.02218  4.21536  4.93770  0.61958  0.77255  0.49386  0.94229
    172   2.28044  5.10406  2.55405  1.89168  4.41580  3.40254  3.63207  3.88164  2.40195  3.39669  4.16173  2.66133  3.82190  2.44077  2.89459  2.63894  2.72704  3.20378  5.55951  4.16175    173 e - - -
          2.68618  4.42225  2.77519  2.73123  3.46354  2.40513  3.72494  3.29354  2.67741  2.69355  4.24690  2.90347  2.73739  3.18146  2.89801  2.37887  2.77519  2.98518  4.58477  3.61503
          0.02175  4.23493  4.95728  0.61958  0.77255  0.50984  0.91777
    173   1.95947  4.35972  3.53230  3.05050  4.00854  3.26389  4.07608  3.29443  3.01911  3.05436  3.92552  3.35258  2.07811  3.33542  3.38090  2.62958  1.92531  2.58145  5.39799  4.15952    174 t - - -
          2.68618  4.42225  2.77519  2.73123  3.46354  2.40513  3.72494  3.29354  2.67741  2.69355  4.24690  2.90347  2.73739  3.18146  2.89801  2.37887  2.77519  2.98518  4.58477  3.61503
          0.02175  4.23493  4.95728  0.61958  0.77255  0.50984  0.91777
    174   2.45101  4.88688  2.97618  1.97806  4.14786  3.44494  3.65538  3.57037  2.43230  3.15703  3.96210  2.96735  3.46648  2.56713  2.70315  2.57326  2.87483  2.47130  5.38276  4.03908    175 e - - -
          2.68618  4.42225  2.77519  2.73123  3.46354  2.40513  3.72494  3.29354  2.67741  2.69355  4.24690  2.90347  2.73739  3.18146  2.89801  2.37887  2.77519  2.98518  4.58477  3.61503
          0.02175  4.23493  4.95728  0.61958  0.77255  0.50984  0.91777
    175   2.50630  4.90538  2.83370  2.44208  4.22917  3.41559  3.67537  3.66111  2.33015  3.23436  4.03198  2.96342  2.23302  2.81277  2.73193  2.27594  2.69017  3.30081  5.44550  4.09468    176 p - - -
          2.68618  4.42225  2.77519  2.73123  3.46354  2.40513  3.72494  3.29354  2.67741  2.69355  4.24690  2.90347  2.73739  3.18146  2.89801  2.37887  2.77519  2.98518  4.58477  3.61503
          0.02175  4.23493  4.95728  0.61958  0.77255  0.50984  0.91777
    176   2.13511  4.91678  2.94405  2.11442  4.21179  3.42231  3.65478  3.64468  2.43430  3.21688  4.01125  2.94926  3.56766  2.45256  2.90431  2.45039  2.47815  3.15249  5.42853  4.07256    177 e - - -
          2.68618  4.42225  2.77519  2.73123  3.46354  2.40513  3.72494  3.29354  2.67741  2.69355  4.24690  2.90347  2.73739  3.18146  2.89801  2.37887  2.77519  2.98518  4.58477  3.61503
          0.02175  4.23493  4.95728  0.61958  0.77255  0.50984  0.91777
    177   2.32361  4.89076  2.80564  2.31506  4.15359  3.28147  3.64666  3.58148  2.43326  2.94248  3.96342  2.95439  2.62199  2.59526  2.90427  2.57090  2.70763  3.01443  5.38676  4.03621    178 e - - -
          2.68618  4.42225  2.77519  2.73123  3.46354  2.40513  3.72494  3.29354  2.67741  2.69355  4.24690  2.90347  2.73739  3.18146  2.89801  2.37887  2.77519  2.98518  4.58477  3.61503
          0.04176  4.23493  3.63378  0.61958  0.77255  0.50984  0.91777
    178   2.36463  5.00654  2.55080  1.99910  4.30643  3.40545  3.63672  3.75472  2.41490  2.98446  4.08087  2.90542  3.55509  2.75983  2.89992  2.20176  2.72340  3.37600  5.48961  4.11154    179 e - - -
          2.68618  4.42225  2.77519  2.73123  3.46354  2.40513  3.72494  3.29354  2.67741  2.69355  4.24690  2.90347  2.73739  3.18146  2.89801  2.37887  2.77519  2.98518  4.58477  3.61503
          0.02218  4.21536  4.93770  0.61958  0.77255  0.53437  0.88199
    179   2.27791  5.01704  2.86093  1.88184  4.33208  3.41153  3.64817  3.77617  2.15074  3.32048  4.10422  2.91784  3.13392  2.77287  2.87496  2.65485  2.56574  3.39711  5.50503  4.13314    180 e - - -
          2.68618  4.42225  2.77519  2.73123  3.46354  2.40513  3.72494  3.29354  2.67741  2.69355  4.24690  2.90347  2.73739  3.18146  2.89801  2.37887  2.77519  2.98518  4.58477  3.61503
          0.02218  4.21536  4.93770  0.61958  0.77255  0.49386  0.94229
    180   1.82813  4.63837  3.13771  2.32843  3.91834  3.44963  3.76021  2.99615  2.61293  2.95442  3.80323  3.09738  3.39361  2.95536  3.04361  2.70275  2.34500  2.98549  5.25414  3.95907    181 a - - -
          2.68618  4.42225  2.77519  2.73123  3.46354  2.40513  3.72494  3.29354  2.67741  2.69355  4.24690  2.90347  2.73739  3.18146  2.89801  2.37887  2.77519  2.98518  4.58477  3.61503
          0.02175  4.23493  4.95728  0.61958  0.77255  0.50984  0.91777
    181   2.45197  5.07176  2.85077  1.94996  4.38498  3.22871  3.62794  3.84525  2.28663  3.36592  4.13353  2.89621  2.96984  2.38092  2.86701  2.51288  2.70618  3.44775  5.53233  4.14403    182 e - - -
          2.68618  4.42225  2.77519  2.73123  3.46354  2.40513  3.72494  3.29354  2.67741  2.69355  4.24690  2.90347  2.73739  3.18146  2.89801  2.37887  2.77519  2.98518  4.58477  3.61503
          0.02175  4.23493  4.95728  0.61958  0.77255  0.50984  0.91777
    182   2.15035  4.92164  2.91793  1.94852  4.25331  3.10164  3.67067  3.69091  2.45775  3.25840  4.04964  2.76387  3.19671  2.80393  2.93268  2.64209  2.56295  3.17409  5.46460  4.10397    183 e - - -
          2.68618  4.42225  2.77519  2.73123  3.46354  2.40513  3.72494  3.29354  2.67741  2.69355  4.24690  2.90347  2.73739  3.18146  2.89801  2.37887  2.77519  2.98518  4.58477  3.61503
          0.07264  4.23493  2.88988  0.61958  0.77255  0.50984  0.91777
    183   2.30576  4.92277  2.75241  2.21601  4.19510  3.41476  3.30568  3.62981  2.41509  2.96307  3.99378  2.92504  2.68104  2.76488  2.89028  2.51173  2.68605  3.27564  5.41166  4.05195    184 e - - -
          2.68618  4.42225  2.77519  2.73123  3.46354  2.40513  3.72494  3.29354  2.67741  2.69355  4.24690  2.90347  2.73739  3.18146  2.89801  2.37887  2.77519  2.98518  4.58477  3.61503
          0.02287  4.18516  4.90751  0.61958  0.77255  0.57017  0.83340
    184   2.05932  5.05539  2.40421  2.05879  4.38533  3.07020  3.66363  3.84257  2.46702  3.38015  4.16216  2.88054  2.96050  2.79045  2.96295  2.65524  2.72595  3.44993  5.56272  4.17153    185 e - - -
          2.68618  4.42225  2.77519  2.73123  3.46354  2.40513  3.72494  3.29354  2.67741  2.69355  4.24690  2.90347  2.73739  3.18146  2.89801  2.37887  2.77519  2.98518  4.58477  3.61503
          0.10260  4.18516  2.49750  0.61958  0.77255  0.57017  0.83340
    185   2.20759  4.54792  3.18154  2.66379  3.83391  3.42656  3.75958  3.17857  2.41870  2.46932  3.73359  3.11982  2.38813  2.97409  2.99061  2.69940  2.71365  2.89816  5.18656  3.91110    186 a - - -
          2.68618  4.42225  2.77519  2.73123  3.46354  2.40513  3.72494  3.29354  2.67741  2.69355  4.24690  2.90347  2.73739  3.18146  2.89801  2.37887  2.77519  2.98518  4.58477  3.61503
          0.07105  4.10731  2.95398  0.61958  0.77255  0.48483  0.95659
    186   2.39522  5.10375  2.59776  2.09257  4.41908  3.38228  3.61301  3.88729  2.11337  3.39604  4.16022  2.85916  2.83882  2.52667  2.86622  2.48788  2.89287  3.47986  5.55351  4.15421    187 e - - -
          2.68618  4.42225  2.77519  2.73123  3.46354  2.40513  3.72494  3.29354  2.67741  2.69355  4.24690  2.90347  2.73739  3.18146  2.89801  2.37887  2.77519  2.98518  4.58477  3.61503
          0.02348  4.15912  4.88146  0.61958  0.77255  0.59924  0.79680
    187   2.34679  4.76729  2.92907  2.21048  4.21718  3.33070  3.74173  3.64119  2.56021  3.23895  4.04785  2.98877  2.54695  2.89732  3.01738  2.00146  2.63211  3.26538  5.46604  4.12984    188 s - - -
          2.68618  4.42225  2.77519  2.73123  3.46354  2.40513  3.72494  3.29354  2.67741  2.69355  4.24690  2.90347  2.73739  3.18146  2.89801  2.37887  2.77519  2.98518  4.58477  3.61503
          0.02348  4.15912  4.88146  0.61958  0.77255  0.51963  0.90322
    188   2.63557  5.00429  2.91205  1.88815  4.30154  3.41733  3.61401  3.74951  2.26905  3.28731  4.06347  2.91012  3.40252  2.59398  2.67276  2.45888  2.54978  3.09939  5.46750  4.09514    189 e - - -
          2.68618  4.42225  2.77519  2.73123  3.46354  2.40513  3.72494  3.29354  2.67741  2.69355  4.24690  2.90347  2.73739  3.18146  2.89801  2.37887  2.77519  2.98518  4.58477  3.61503
          0.02253  4.20018  4.92252  0.61958  0.77255  0.55266  0.85665
    189   1.52845  4.34222  3.47774  3.04354  4.23506  3.14000  4.12029  3.63412  3.04614  3.30683  4.13222  3.31454  2.35451  3.35438  3.41567  2.14428  2.15469  3.17480  5.57080  4.32985    190 a - - -
          2.68618  4.42225  2.77519  2.73123  3.46354  2.40513  3.72494  3.29354  2.67741  2.69355  4.24690  2.90347  2.73739  3.18146  2.89801  2.37887  2.77519  2.98518  4.58477  3.61503
          0.02253  4.20018  4.92252  0.61958  0.77255  0.48235  0.96059
    190   1.63100  5.19025  2.34497  1.67656  4.54274  3.36533  3.79402  3.98146  2.68188  3.54998  4.36850  2.88521  3.90197  2.94580  3.19725  2.79063  3.09918  3.59469  5.75006  4.33954    191 a - - -
          2.68618  4.42225  2.77519  2.73123  3.46354  2.40513  3.72494  3.29354  2.67741  2.69355  4.24690  2.90347  2.73739  3.18146  2.89801  2.37887  2.77519  2.98518  4.58477  3.61503
          0.02175  4.23493  4.95728  0.61958  0.77255  0.50984  0.91777
    191   1.53336  4.32865  3.62668  3.18898  4.02894  3.25163  4.18564  3.22437  3.15718  3.04848  3.95653  3.43592  1.93284  3.46909  3.49010  2.64678  2.86106  2.33308  5.45164  4.22432    192 a - - -
          2.68618  4.42225  2.77519  2.73123  3.46354  2.40513  3.72494  3.29354  2.67741  2.69355  4.24690  2.90347  2.73739  3.18146  2.89801  2.37887  2.77519  2.98518  4.58477  3.61503
          0.02175  4.23493  4.95728  0.61958  0.77255  0.50984  0.91777
    192   2.63611  5.05585  2.62196  2.35310  4.36983  3.03460  3.61301  3.83150  2.04381  3.35013  4.11255  2.89509  3.15246  2.44027  2.85011  2.38781  2.71596  3.15328  5.51450  4.12573    193 k - - -
          2.68618  4.42225  2.77519  2.73123  3.46354  2.40513  3.72494  3.29354  2.67741  2.69355  4.24690  2.90347  2.73739  3.18146  2.89801  2.37887  2.77519  2.98518  4.58477  3.61503
          0.02175  4.23493  4.95728  0.61958  0.77255  0.50984  0.91777
    193   2.24811  4.60811  3.17953  2.69385  4.02891  3.38385  3.83409  3.39751  2.66752  3.05954  3.90985  3.14124  1.88823  2.59720  3.07519  2.68546  2.73599  2.78243  5.35219  4.06490    194 p - - -
          2.68618  4.42225  2.77519  2.73123  3.46354  2.40513  3.72494  3.29354  2.67741  2.69355  4.24690  2.90347  2.73739  3.18146  2.89801  2.37887  2.77519  2.98518  4.58477  3.61503
          0.05728  4.23493  3.18958  0.61958  0.77255  0.50984  0.91777
    194   2.27210  4.38992  3.41966  2.67108  3.57064  3.55939  3.84581  2.64721  2.82301  2.47670  3.51645  3.28708  3.95837  3.14097  3.19542  2.12512  2.85476  2.17992  5.00661  3.76107    195 s - - -
          2.68618  4.42225  2.77519  2.73123  3.46354  2.40513  3.72494  3.29354  2.67741  2.69355  4.24690  2.90347  2.73739  3.18146  2.89801  2.37887  2.77519  2.98518  4.58477  3.61503
          0.14894  4.20018  2.09246  0.61958  0.77255  0.48235  0.96059
    195   2.29521  5.05840  2.27908  2.18615  4.37600  2.71097  3.62854  3.83666  2.41964  3.36543  4.14271  2.85412  3.10162  2.75119  2.71351  2.63079  2.89836  3.44150  5.54077  4.14677    196 e - - -
          2.68618  4.42225  2.77519  2.73123  3.46354  2.40513  3.72494  3.29354  2.67741  2.69355  4.24690  2.90347  2.73739  3.18146  2.89801  2.37887  2.77519  2.98518  4.58477  3.61503
          0.02453  4.11599  4.83834  0.61958  0.77255  0.64405  0.74478
    196   2.49163  5.09586  2.57156  1.98458  4.41032  3.36996  3.60279  3.87866  2.20586  3.38741  4.15206  2.84627  3.04521  2.42770  2.85817  2.61566  2.68986  3.47130  5.54502  4.14508    197 e - - -
          2.68618  4.42225  2.77519  2.73123  3.46354  2.40513  3.72494  3.29354  2.67741  2.69355  4.24690  2.90347  2.73739  3.18146  2.89801  2.37887  2.77519  2.98518  4.58477  3.61503
          0.02453  4.11599  4.83834  0.61958  0.77255  0.42963  1.05197
    197   2.21061  4.65726  3.13734  2.60546  4.05166  3.07411  3.76636  3.45964  2.42728  3.08789  3.91195  3.07761  2.57164  2.94091  3.03760  2.30109  2.40405  2.89212  5.34880  4.04159    198 a - - -
          2.68618  4.42225  2.77519  2.73123  3.46354  2.40513  3.72494  3.29354  2.67741  2.69355  4.24690  2.90347  2.73739  3.18146  2.89801  2.37887  2.77519  2.98518  4.58477  3.61503
          0.02175  4.23493  4.95728  0.61958  0.77255  0.50984  0.91777
    198   2.25448  4.81498  3.05105  2.49541  4.06122  3.46517  3.66895  3.47255  2.03157  3.07846  3.89701  3.00733  3.17451  2.82348  2.72819  2.67941  2.49439  3.15395  5.32250  3.21873    199 k - - -
          2.68618  4.42225  2.77519  2.73123  3.46354  2.40513  3.72494  3.29354  2.67741  2.69355  4.24690  2.90347  2.73739  3.18146  2.89801  2.37887  2.77519  2.98518  4.58477  3.61503
          0.07264  4.23493  2.88988  0.61958  0.77255  0.50984  0.91777
    199   2.14928  4.89922  2.99369  2.44701  4.18211  3.44102  3.16981  3.60664  2.37620  3.18002  3.98246  2.96581  2.91467  2.60053  2.38001  2.66074  2.70242  3.26166  5.39028  4.05154    200 a - - -
          2.68618  4.42225  2.77519  2.73123  3.46354  2.40513  3.72494  3.29354  2.67741  2.69355  4.24690  2.90347  2.73739  3.18146  2.89801  2.37887  2.77519  2.98518  4.58477  3.61503
          0.02287  4.18516  4.90751  0.61958  0.77255  0.57017  0.83340
    200   1.98799  4.46920  3.28650  2.76556  3.91371  2.75454  3.85651  3.30189  2.75078  2.50717  3.81775  3.17849  2.99137  3.07812  3.15897  2.24658  2.50448  2.97618  5.26921  3.99869    201 a - - -
          2.68618  4.42225  2.77519  2.73123  3.46354  2.40513  3.72494  3.29354  2.67741  2.69355  4.24690  2.90347  2.73739  3.18146  2.89801  2.37887  2.77519  2.98518  4.58477  3.61503
          0.02287  4.18516  4.90751  0.61958  0.77255  0.57017  0.83340
    201   2.61734  4.83979  2.54059  2.46290  4.38880  1.95060  3.79877  3.83772  2.65369  3.41234  4.21327  2.68594  3.83276  2.95280  3.13410  2.15535  2.44838  3.41832  5.61749  4.25797    202 g - - -
          2.68618  4.42225  2.77519  2.73123  3.46354  2.40513  3.72494  3.29354  2.67741  2.69355  4.24690  2.90347  2.73739  3.18146  2.89801  2.37887  2.77519  2.98518  4.58477  3.61503
          0.11121  4.18516  2.40761  0.61958  0.77255  0.47165  0.97810
    202   2.13715  4.50394  3.21535  2.71088  3.97245  2.60152  3.83191  3.36523  2.70281  3.02300  3.86293  3.13657  3.83107  2.75744  3.11743  2.44230  2.00847  2.78602  5.30757  4.02749    203 t - - -
          2.68618  4.42225  2.77519  2.73123  3.46354  2.40513  3.72494  3.29354  2.67741  2.69355  4.24690  2.90347  2.73739  3.18146  2.89801  2.37887  2.77519  2.98518  4.58477  3.61503
          0.02363  4.15304  4.87539  0.61958  0.77255  0.45077  1.01372
    203   2.32462  4.90028  2.98757  2.43507  4.18583  3.43374  3.64587  3.61594  2.12240  3.19002  3.98555  2.78845  3.41516  2.77987  2.64299  2.22320  2.69181  2.97005  5.40324  4.05328    204 k - - -
          2.68618  4.42225  2.77519  2.73123  3.46354  2.40513  3.72494  3.29354  2.67741  2.69355  4.24690  2.90347  2.73739  3.18146  2.89801  2.37887  2.77519  2.98518  4.58477  3.61503
          0.02175  4.23493  4.95728  0.61958  0.77255  0.50984  0.91777
    204   2.70339  4.98746  2.90947  2.44994  4.31850  1.93361  3.19130  3.75902  2.41690  3.31306  4.11390  2.62307  3.43690  2.82508  2.47183  2.70753  2.94804  3.39299  5.49923  4.15029    205 g - - -
          2.68618  4.42225  2.77519  2.73123  3.46354  2.40513  3.72494  3.29354  2.67741  2.69355  4.24690  2.90347  2.73739  3.18146  2.89801  2.37887  2.77519  2.98518  4.58477  3.61503
          0.02175  4.23493  4.95728  0.61958  0.77255  0.50984  0.91777
    205   2.03366  4.94066  2.92416  2.43071  4.25042  3.15150  3.31812  3.68459  2.17120  3.25125  4.04816  2.76247  2.64131  2.80469  2.89051  2.66720  2.90030  3.32449  5.45633  4.10293    206 a - - -
          2.68618  4.42225  2.77519  2.73123  3.46354  2.40513  3.72494  3.29354  2.67741  2.69355  4.24690  2.90347  2.73739  3.18146  2.89801  2.37887  2.77519  2.98518  4.58477  3.61503
          0.02175  4.23493  4.95728  0.61958  0.77255  0.50984  0.91777
    206   2.50514  5.07132  2.63618  2.35460  4.40865  2.52263  3.64939  3.87080  1.97639  3.39303  4.16310  2.56482  3.82722  2.76702  2.90709  2.45936  2.71292  3.46810  5.56076  4.17000    207 k - - -
          2.68618  4.42225  2.77519  2.73123  3.46354  2.40513  3.72494  3.29354  2.67741  2.69355  4.24690  2.90347  2.73739  3.18146  2.89801  2.37887  2.77519  2.98518  4.58477  3.61503
          0.02175  4.23493  4.95728  0.61958  0.77255  0.50984  0.91777
    207   2.47119  4.95600  2.96954  2.47021  4.32435  2.35851  3.68400  3.75740  2.39668  3.30887  4.10466  2.78884  3.86276  2.64641  2.04074  2.50627  2.92678  3.38378  5.49425  4.15231    208 r - - -
          2.68618  4.42225  2.77519  2.73123  3.46354  2.40513  3.72494  3.29354  2.67741  2.69355  4.24690  2.90347  2.73739  3.18146  2.89801  2.37887  2.77519  2.98518  4.58477  3.61503
          0.02175  4.23493  4.95728  0.61958  0.77255  0.50984  0.91777
    208   3.28999  5.33255  3.77152  3.04580  4.83842  3.85322  3.74729  4.16863  1.70212  3.57936  4.47238  3.40461  4.21597  2.88497  0.94710  3.28686  3.43815  3.86220  5.58107  4.46030    209 r - - -
          2.68618  4.42225  2.77519  2.73123  3.46354  2.40513  3.72494  3.29354  2.67741  2.69355  4.24690  2.90347  2.73739  3.18146  2.89801  2.37887  2.77519  2.98518  4.58477  3.61503
          0.20856  4.23493  1.75005  0.61958  0.77255  0.50984  0.91777
    209   2.58341  4.81941  2.86325  2.40489  4.18016  3.01326  3.23335  3.61363  2.45559  3.19491  3.99827  2.34557  3.04393  2.80190  2.91875  2.40397  2.47479  3.24940  5.41217  4.06376    210 n - - -
          2.68618  4.42225  2.77519  2.73123  3.46354  2.40513  3.72494  3.29354  2.67741  2.69355  4.24690  2.90347  2.73739  3.18146  2.89801  2.37887  2.77519  2.98518  4.58477  3.61503
          0.02616  4.05253  4.77488  0.61958  0.77255  0.70340  0.68300
    210   3.11895  5.18005  3.55868  2.88563  4.63963  3.71205  3.65493  3.98773  1.66407  3.43251  4.31916  3.26730  4.08647  2.79586  1.16428  3.12313  3.28411  3.68006  5.46740  4.31682    211 r - - -
          2.68618  4.42225  2.77519  2.73123  3.46354  2.40513  3.72494  3.29354  2.67741  2.69355  4.24690  2.90347  2.73739  3.18146  2.89801  2.37887  2.77519  2.98518  4.58477  3.61503
          0.02616  4.05253  4.77488  0.61958  0.77255  0.70340  0.68300
    211   2.77081  4.88474  3.19494  2.61383  4.10931  3.53179  3.20410  3.17452  2.18530  3.13477  3.98148  2.80252  3.91876  2.79742  1.61617  2.80806  2.98340  3.25994  5.28832  3.99653    212 r - - -
          2.68618  4.42225  2.77519  2.73123  3.46354  2.40513  3.72494  3.29354  2.67741  2.69355  4.24690  2.90347  2.73739  3.18146  2.89801  2.37887  2.77519  2.98518  4.58477  3.61503
          0.01768  4.04405        *  0.61958  0.77255  0.00000        *
//
HMMER3/f [3.1b2 | February 2015]
NAME  H_pumpkin.GRM6
LENG  188
ALPH  amino
RF    no
MM    no
CONS  yes
CS    no
MAP   yes
DATE  Thu Nov 19 21:42:07 2020
NSEQ  14
EFFN  1.069824
CKSUM 186328227
STATS LOCAL MSV      -10.5630  0.70611
STATS LOCAL VITERBI  -11.1394  0.70611
STATS LOCAL FORWARD   -4.4771  0.70611
HMM          A        C        D        E        F        G        H        I        K        L        M        N        P        Q        R        S        T        V        W        Y   
            m->m     m->i     m->d     i->m     i->i     d->m     d->d
  COMPO   2.31157  3.88043  2.84211  2.47358  3.88409  2.77186  3.81973  2.85179  2.54270  2.63059  3.80741  3.03269  3.48347  3.05808  2.99454  2.67024  2.86904  2.56253  5.33579  4.00927
          2.68618  4.42225  2.77519  2.73123  3.46354  2.40513  3.72494  3.29354  2.67741  2.69355  4.24690  2.90347  2.73739  3.18146  2.89801  2.37887  2.77519  2.98518  4.58477  3.61503
          0.14753  4.22721  2.09907  0.61958  0.77255  0.00000        *
      1   2.64169  4.96488  2.56020  2.35580  4.23393  3.39279  3.14126  3.02489  2.22619  3.23828  4.03236  2.15229  3.80990  2.75226  2.86287  2.63712  2.87597  3.31879  5.43502  4.06716      1 n - - -
          2.68618  4.42225  2.77519  2.73123  3.46354  2.40513  3.72494  3.29354  2.67741  2.69355  4.24690  2.90347  2.73739  3.18146  2.89801  2.37887  2.77519  2.98518  4.58477  3.61503
          0.02482  4.10450  4.82685  0.61958  0.77255  0.40719  1.09517
      2   2.64315  5.03802  2.64855  2.26241  4.33753  2.78127  3.61963  3.79253  2.37745  3.32285  3.04857  2.39382  3.81685  2.53239  2.63397  2.62647  2.87553  3.40450  5.49769  4.11526      2 e - - -
          2.68618  4.42225  2.77519  2.73123  3.46354  2.40513  3.72494  3.29354  2.67741  2.69355  4.24690  2.90347  2.73739  3.18146  2.89801  2.37887  2.77519  2.98518  4.58477  3.61503
          0.02192  4.22721  4.94956  0.61958  0.77255  0.48576  0.95510
      3   2.90416  5.39521  2.49138  1.72293  4.70702  3.38845  3.76156  4.19570  2.58003  3.68540  4.49161  1.72383  3.91652  2.28660  3.06219  2.83056  3.15881  3.78235  5.82755  4.39760      3 e - - -
          2.68618  4.42225  2.77519  2.73123  3.46354  2.40513  3.72494  3.29354  2.67741  2.69355  4.24690  2.90347  2.73739  3.18146  2.89801  2.37887  2.77519  2.98518  4.58477  3.61503
          0.02192  4.22721  4.94956  0.61958  0.77255  0.48576  0.95510
      4   0.60320  4.41089  3.86430  3.69035  4.44667  3.22279  4.66422  3.62873  3.71703  3.49239  4.49625  3.73696  3.99690  4.02693  3.93150  2.76401  3.06685  3.21863  5.83611  4.68273      4 A - - -
          2.68618  4.42225  2.77519  2.73123  3.46354  2.40513  3.72494  3.29354  2.67741  2.69355  4.24690  2.90347  2.73739  3.18146  2.89801  2.37887  2.77519  2.98518  4.58477  3.61503
          0.02192  4.22721  4.94956  0.61958  0.77255  0.48576  0.95510
      5   3.37543  4.73728  4.90839  4.41140  3.24905  4.55612  4.98730  2.21104  4.22048  0.77190  3.07438  4.64391  4.82813  4.40915  4.35352  3.95678  3.63281  1.96185  5.32787  4.19470      5 l - - -
          2.68618  4.42225  2.77519  2.73123  3.46354  2.40513  3.72494  3.29354  2.67741  2.69355  4.24690  2.90347  2.73739  3.18146  2.89801  2.37887  2.77519  2.98518  4.58477  3.61503
          0.02192  4.22721  4.94956  0.61958  0.77255  0.48576  0.95510
      6   3.16812  4.89293  3.91312  3.86444  4.97105  0.34486  4.94775  4.67211  4.09306  4.27545  5.26463  4.07920  4.29380  4.38980  4.27580  3.35245  3.67648  4.13151  5.95723  5.09005      6 G - - -
          2.68618  4.42225  2.77519  2.73123  3.46354  2.40513  3.72494  3.29354  2.67741  2.69355  4.24690  2.90347  2.73739  3.18146  2.89801  2.37887  2.77519  2.98518  4.58477  3.61503
          0.02192  4.22721  4.94956  0.61958  0.77255  0.48576  0.95510
      7   3.53039  4.82882  5.04531  4.54676  1.87644  4.68272  4.61980  2.44031  4.39468  0.84799  3.02281  4.67545  4.87306  4.42530  4.45303  4.06110  3.75169  2.61111  4.79784  3.38087      7 l - - -
          2.68618  4.42225  2.77519  2.73123  3.46354  2.40513  3.72494  3.29354  2.67741  2.69355  4.24690  2.90347  2.73739  3.18146  2.89801  2.37887  2.77519  2.98518  4.58477  3.61503
          0.02192  4.22721  4.94956  0.61958  0.77255  0.48576  0.95510
      8   3.26037  4.55684  5.03245  4.56541  3.66150  4.62200  5.26184  0.86084  4.43651  2.11773  3.46062  4.75797  4.93408  4.69798  4.61176  4.03955  3.53448  1.55609  5.69630  4.49145      8 i - - -
          2.68618  4.42225  2.77519  2.73123  3.46354  2.40513  3.72494  3.29354  2.67741  2.69355  4.24690  2.90347  2.73739  3.18146  2.89801  2.37887  2.77519  2.98518  4.58477  3.61503
          0.02192  4.22721  4.94956  0.61958  0.77255  0.48576  0.95510
      9   3.31249  5.45054  2.70390  0.60867  4.84984  3.54344  4.18185  4.37902  3.11238  3.94456  4.91964  3.20162  4.16983  3.40055  3.54683  3.26742  3.62479  4.03183  5.95214  4.69605      9 E - - -
          2.68618  4.42225  2.77519  2.73123  3.46354  2.40513  3.72494  3.29354  2.67741  2.69355  4.24690  2.90347  2.73739  3.18146  2.89801  2.37887  2.77519  2.98518  4.58477  3.61503
          0.02192  4.22721  4.94956  0.61958  0.77255  0.48576  0.95510
     10   2.85169  4.39759  4.40762  4.01628  3.83842  3.86090  4.80595  2.09756  3.89330  2.51805  3.70546  4.14569  4.42911  4.21741  4.10678  3.29614  2.66950  0.86944  5.60485  4.38096     10 v - - -
          2.68618  4.42225  2.77519  2.73123  3.46354  2.40513  3.72494  3.29354  2.67741  2.69355  4.24690  2.90347  2.73739  3.18146  2.89801  2.37887  2.77519  2.98518  4.58477  3.61503
          0.02192  4.22721  4.94956  0.61958  0.77255  0.48576  0.95510
     11   2.74509  4.23657  4.08328  3.50814  3.37088  3.85926  4.17826  1.87158  3.38011  2.12776  3.32274  3.78150  4.22124  3.65730  2.97212  3.14904  2.65595  1.59844  4.94168  3.74232     11 v - - -
          2.68618  4.42225  2.77519  2.73123  3.46354  2.40513  3.72494  3.29354  2.67741  2.69355  4.24690  2.90347  2.73739  3.18146  2.89801  2.37887  2.77519  2.98518  4.58477  3.61503
          0.02192  4.22721  4.94956  0.61958  0.77255  0.48576  0.95510
     12   3.16812  4.89293  3.91312  3.86444  4.97105  0.34486  4.94775  4.67211  4.09306  4.27545  5.26463  4.07920  4.29380  4.38980  4.27580  3.35245  3.67648  4.13151  5.95723  5.09005     12 G - - -
          2.68618  4.42225  2.77519  2.73123  3.46354  2.40513  3.72494  3.29354  2.67741  2.69355  4.24690  2.90347  2.73739  3.18146  2.89801  2.37887  2.77519  2.98518  4.58477  3.61503
          0.02192  4.22721  4.94956  0.61958  0.77255  0.48576  0.95510
     13   2.68246  4.40967  3.53695  2.96137  3.44314  3.64374  3.85221  2.85808  2.10848  2.15475  2.69666  3.36351  4.01728  3.18395  3.13379  2.89726  2.91049  2.65710  4.91682  2.62561     13 k - - -
          2.68618  4.42225  2.77519  2.73123  3.46354  2.40513  3.72494  3.29354  2.67741  2.69355  4.24690  2.90347  2.73739  3.18146  2.89801  2.37887  2.77519  2.98518  4.58477  3.61503
          0.02192  4.22721  4.94956  0.61958  0.77255  0.48576  0.95510
     14   2.68506  4.27900  3.81574  3.25105  3.39513  3.72263  4.04656  2.31777  3.17056  1.80508  3.34621  3.58449  2.71753  3.45365  3.46119  3.00101  2.38134  2.19269  4.93532  3.72753     14 l - - -
          2.68618  4.42225  2.77519  2.73123  3.46354  2.40513  3.72494  3.29354  2.67741  2.69355  4.24690  2.90347  2.73739  3.18146  2.89801  2.37887  2.77519  2.98518  4.58477  3.61503
          0.02192  4.22721  4.94956  0.61958  0.77255  0.48576  0.95510
     15   1.11552  4.32705  3.50912  3.18864  4.40777  2.50292  4.28573  3.81573  3.25402  3.49599  4.31918  3.39249  2.33094  3.54073  3.59344  2.54050  2.84224  3.28902  5.73974  4.52050     15 a - - -
          2.68618  4.42225  2.77519  2.73123  3.46354  2.40513  3.72494  3.29354  2.67741  2.69355  4.24690  2.90347  2.73739  3.18146  2.89801  2.37887  2.77519  2.98518  4.58477  3.61503
          0.02192  4.22721  4.94956  0.61958  0.77255  0.48576  0.95510
     16   0.60320  4.41089  3.86430  3.69035  4.44667  3.22279  4.66422  3.62873  3.71703  3.49239  4.49625  3.73696  3.99690  4.02693  3.93150  2.76401  3.06685  3.21863  5.83611  4.68273     16 A - - -
          2.68618  4.42225  2.77519  2.73123  3.46354  2.40513  3.72494  3.29354  2.67741  2.69355  4.24690  2.90347  2.73739  3.18146  2.89801  2.37887  2.77519  2.98518  4.58477  3.61503
          0.02192  4.22721  4.94956  0.61958  0.77255  0.48576  0.95510
     17   3.28442  4.54984  5.12458  4.59253  3.49606  4.69947  5.17064  1.32256  4.48246  1.43961  3.27988  4.78546  4.92244  4.64374  4.61050  4.07372  3.52668  1.42543  5.52293  4.39247     17 i - - -
          2.68618  4.42225  2.77519  2.73123  3.46354  2.40513  3.72494  3.29354  2.67741  2.69355  4.24690  2.90347  2.73739  3.18146  2.89801  2.37887  2.77519  2.98518  4.58477  3.61503
          0.02192  4.22721  4.94956  0.61958  0.77255  0.48576  0.95510
     18   3.31249  5.45054  2.70390  0.60867  4.84984  3.54344  4.18185  4.37902  3.11238  3.94456  4.91964  3.20162  4.16983  3.40055  3.54683  3.26742  3.62479  4.03183  5.95214  4.69605     18 E - - -
          2.68618  4.42225  2.77519  2.73123  3.46354  2.40513  3.72494  3.29354  2.67741  2.69355  4.24690  2.90347  2.73739  3.18146  2.89801  2.37887  2.77519  2.98518  4.58477  3.61503
          0.02192  4.22721  4.94956  0.61958  0.77255  0.48576  0.95510
     19   1.03635  4.36276  3.89883  3.49951  3.87249  3.44430  4.40369  2.32967  3.41551  2.72189  3.81336  3.69022  4.08135  3.74490  3.68997  2.86655  3.00719  2.48407  5.46010  4.22594     19 a - - -
          2.68618  4.42225  2.77519  2.73123  3.46354  2.40513  3.72494  3.29354  2.67741  2.69355  4.24690  2.90347  2.73739  3.18146  2.89801  2.37887  2.77519  2.98518  4.58477  3.61503
          0.02192  4.22721  4.94956  0.61958  0.77255  0.48576  0.95510
     20   0.60320  4.41089  3.86430  3.69035  4.44667  3.22279  4.66422  3.62873  3.71703  3.49239  4.49625  3.73696  3.99690  4.02693  3.93150  2.76401  3.06685  3.21863  5.83611  4.68273     20 A - - -
          2.68618  4.42225  2.77519  2.73123  3.46354  2.40513  3.72494  3.29354  2.67741  2.69355  4.24690  2.90347  2.73739  3.18146  2.89801  2.37887  2.77519  2.98518  4.58477  3.61503
          0.02192  4.22721  4.94956  0.61958  0.77255  0.48576  0.95510
     21   3.41625  5.55252  0.51859  2.63151  4.98782  3.52104  4.30174  4.66664  3.46131  4.21566  5.21608  3.20058  4.19947  3.55133  4.01503  3.34810  3.76707  4.27216  6.08136  4.82067     21 D - - -
          2.68618  4.42225  2.77519  2.73123  3.46354  2.40513  3.72494  3.29354  2.67741  2.69355  4.24690  2.90347  2.73739  3.18146  2.89801  2.37887  2.77519  2.98518  4.58477  3.61503
          0.02192  4.22721  4.94956  0.61958  0.77255  0.48576  0.95510
     22   2.63510  4.27558  3.83705  3.29927  3.54753  3.62091  4.12306  2.23970  3.22082  2.53098  3.49874  3.59700  4.08628  3.51343  3.51456  2.60480  1.76556  1.88674  5.06585  3.84936     22 t - - -
          2.68618  4.42225  2.77519  2.73123  3.46354  2.40513  3.72494  3.29354  2.67741  2.69355  4.24690  2.90347  2.73739  3.18146  2.89801  2.37887  2.77519  2.98518  4.58477  3.61503
          0.02192  4.22721  4.94956  0.61958  0.77255  0.48576  0.95510
     23   1.98456  1.46637  4.12912  3.69873  3.87500  2.62774  4.40146  3.06919  3.59419  2.93831  3.84704  3.67476  3.90441  3.83589  3.79673  2.63127  2.81760  2.34290  5.35092  4.17428     23 c - - -
          2.68618  4.42225  2.77519  2.73123  3.46354  2.40513  3.72494  3.29354  2.67741  2.69355  4.24690  2.90347  2.73739  3.18146  2.89801  2.37887  2.77519  2.98518  4.58477  3.61503
          0.02192  4.22721  4.94956  0.61958  0.77255  0.48576  0.95510
     24   3.27117  4.59488  4.93438  4.37829  3.29866  4.55693  4.93160  2.09384  4.23968  1.11203  2.76469  4.60193  4.78843  4.38844  4.36959  3.90727  3.50536  1.44955  5.30953  4.20952     24 l - - -
          2.68618  4.42225  2.77519  2.73123  3.46354  2.40513  3.72494  3.29354  2.67741  2.69355  4.24690  2.90347  2.73739  3.18146  2.89801  2.37887  2.77519  2.98518  4.58477  3.61503
          0.02192  4.22721  4.94956  0.61958  0.77255  0.48576  0.95510
     25   3.33973  5.28268  3.53715  3.11044  4.75250  3.77224  4.01323  4.20900  0.63695  3.70308  4.65950  3.51339  4.25902  3.19462  2.57128  3.36687  3.57315  3.90201  5.67030  4.54266     25 K - - -
          2.68618  4.42225  2.77519  2.73123  3.46354  2.40513  3.72494  3.29354  2.67741  2.69355  4.24690  2.90347  2.73739  3.18146  2.89801  2.37887  2.77519  2.98518  4.58477  3.61503
          0.02192  4.22721  4.94956  0.61958  0.77255  0.48576  0.95510
     26   1.90962  4.28774  3.60342  3.36788  4.51152  3.05321  4.43930  3.90193  3.43756  3.63183  4.47076  3.47422  3.82806  3.72403  3.72586  0.89322  2.85418  3.32777  5.86301  4.64905     26 s - - -
          2.68618  4.42225  2.77519  2.73123  3.46354  2.40513  3.72494  3.29354  2.67741  2.69355  4.24690  2.90347  2.73739  3.18146  2.89801  2.37887  2.77519  2.98518  4.58477  3.61503
          0.02192  4.22721  4.94956  0.61958  0.77255  0.48576  0.95510
     27   1.08250  4.25866  3.68521  3.40836  4.46153  3.05020  4.43628  3.83587  3.44892  3.56963  4.40441  3.49108  3.82017  3.72638  3.73554  1.53878  2.83107  3.27833  5.82023  4.61974     27 a - - -
          2.68618  4.42225  2.77519  2.73123  3.46354  2.40513  3.72494  3.29354  2.67741  2.69355  4.24690  2.90347  2.73739  3.18146  2.89801  2.37887  2.77519  2.98518  4.58477  3.61503
          0.02192  4.22721  4.94956  0.61958  0.77255  0.48576  0.95510
     28   2.85039  5.03595  2.89610  2.53983  3.66889  3.51643  2.62094  3.75071  2.56476  3.29150  4.16168  1.52515  3.97376  2.96216  2.97198  2.85337  3.09402  3.42820  5.09363  3.23025     28 n - - -
          2.68618  4.42225  2.77519  2.73123  3.46354  2.40513  3.72494  3.29354  2.67741  2.69355  4.24690  2.90347  2.73739  3.18146  2.89801  2.37887  2.77519  2.98518  4.58477  3.61503
          0.02192  4.22721  4.94956  0.61958  0.77255  0.48576  0.95510
     29   3.10072  4.56236  4.60690  4.29514  3.83881  4.08060  5.04536  2.10445  4.16953  2.47217  3.76253  4.42483  4.63178  4.51015  4.34638  3.61796  3.46003  0.66988  5.67844  4.42674     29 V - - -
          2.68618  4.42225  2.77519  2.73123  3.46354  2.40513  3.72494  3.29354  2.67741  2.69355  4.24690  2.90347  2.73739  3.18146  2.89801  2.37887  2.77519  2.98518  4.58477  3.61503
          0.02192  4.22721  4.94956  0.61958  0.77255  0.48576  0.95510
     30   2.67225  4.98745  2.96745  2.42835  4.27731  3.45169  3.63732  3.71304  1.76566  3.26262  4.05370  2.72424  3.84865  2.52670  2.78882  2.46757  2.56631  3.35159  5.44929  3.43616     30 k - - -
          2.68618  4.42225  2.77519  2.73123  3.46354  2.40513  3.72494  3.29354  2.67741  2.69355  4.24690  2.90347  2.73739  3.18146  2.89801  2.37887  2.77519  2.98518  4.58477  3.61503
          0.02192  4.22721  4.94956  0.61958  0.77255  0.48576  0.95510
     31   3.55916  4.86577  5.04604  4.54818  2.49804  4.72425  4.79701  2.38973  4.39365  0.68166  2.98941  4.74001  4.90642  4.45187  4.47178  4.11909  3.78442  2.57142  4.98303  3.65567     31 L - - -
          2.68618  4.42225  2.77519  2.73123  3.46354  2.40513  3.72494  3.29354  2.67741  2.69355  4.24690  2.90347  2.73739  3.18146  2.89801  2.37887  2.77519  2.98518  4.58477  3.61503
          0.02192  4.22721  4.94956  0.61958  0.77255  0.48576  0.95510
     32   3.34897  4.62147  5.13744  4.59625  3.37519  4.72809  5.14950  1.36848  4.47301  1.16196  3.15431  4.80583  4.92482  4.59748  4.58408  4.10019  3.58496  1.76267  5.44926  4.35463     32 l - - -
          2.68618  4.42225  2.77519  2.73123  3.46354  2.40513  3.72494  3.29354  2.67741  2.69355  4.24690  2.90347  2.73739  3.18146  2.89801  2.37887  2.77519  2.98518  4.58477  3.61503
          0.02192  4.22721  4.94956  0.61958  0.77255  0.48576  0.95510
     33   3.16812  4.89293  3.91312  3.86444  4.97105  0.34486  4.94775  4.67211  4.09306  4.27545  5.26463  4.07920  4.29380  4.38980  4.27580  3.35245  3.67648  4.13151  5.95723  5.09005     33 G - - -
          2.68618  4.42225  2.77519  2.73123  3.46354  2.40513  3.72494  3.29354  2.67741  2.69355  4.24690  2.90347  2.73739  3.18146  2.89801  2.37887  2.77519  2.98518  4.58477  3.61503
          0.02192  4.22721  4.94956  0.61958  0.77255  0.48576  0.95510
     34   2.69201  3.23245  4.22810  3.64515  3.14726  3.81403  4.10446  2.22660  3.50897  2.20145  2.92078  3.82202  4.17666  3.71824  3.66664  3.11100  2.92675  2.13573  4.71554  1.85854     34 y - - -
          2.68618  4.42225  2.77519  2.73123  3.46354  2.40513  3.72494  3.29354  2.67741  2.69355  4.24690  2.90347  2.73739  3.18146  2.89801  2.37887  2.77519  2.98518  4.58477  3.61503
          0.02192  4.22721  4.94956  0.61958  0.77255  0.48576  0.95510
     35   3.31249  5.45054  2.70390  0.60867  4.84984  3.54344  4.18185  4.37902  3.11238  3.94456  4.91964  3.20162  4.16983  3.40055  3.54683  3.26742  3.62479  4.03183  5.95214  4.69605     35 E - - -
          2.68618  4.42225  2.77519  2.73123  3.46354  2.40513  3.72494  3.29354  2.67741  2.69355  4.24690  2.90347  2.73739  3.18146  2.89801  2.37887  2.77519  2.98518  4.58477  3.61503
          0.02192  4.22721  4.94956  0.61958  0.77255  0.48576  0.95510
     36   2.79256  4.97952  3.16750  2.59348  4.26845  3.55692  3.67414  3.66913  1.74711  2.30423  4.05667  2.39353  3.94181  2.81781  2.36110  2.81305  3.00592  3.34650  5.41064  4.12232     36 k - - -
          2.68618  4.42225  2.77519  2.73123  3.46354  2.40513  3.72494  3.29354  2.67741  2.69355  4.24690  2.90347  2.73739  3.18146  2.89801  2.37887  2.77519  2.98518  4.58477  3.61503
          0.02192  4.22721  4.94956  0.61958  0.77255  0.48576  0.95510
     37   1.44028  4.28539  3.66711  3.20203  4.05377  3.19536  4.17885  3.35335  3.16550  3.11817  3.98136  3.42245  3.85531  3.46329  3.50023  2.00332  2.11633  2.52647  5.45017  4.23054     37 a - - -
          2.68618  4.42225  2.77519  2.73123  3.46354  2.40513  3.72494  3.29354  2.67741  2.69355  4.24690  2.90347  2.73739  3.18146  2.89801  2.37887  2.77519  2.98518  4.58477  3.61503
          0.02192  4.22721  4.94956  0.61958  0.77255  0.48576  0.95510
     38   2.72715  4.92342  3.11340  2.54843  4.21473  3.51172  3.67117  3.61841  2.04631  2.97835  4.01237  2.76926  3.90440  2.81547  2.34094  2.75253  1.90835  3.28998  5.39462  4.09037     38 t - - -
          2.68618  4.42225  2.77519  2.73123  3.46354  2.40513  3.72494  3.29354  2.67741  2.69355  4.24690  2.90347  2.73739  3.18146  2.89801  2.37887  2.77519  2.98518  4.58477  3.61503
          0.02192  4.22721  4.94956  0.61958  0.77255  0.48576  0.95510
     39   2.92624  5.33499  1.76514  2.29107  4.81018  1.47438  3.90340  4.32593  2.90229  3.84885  4.68371  2.44472  3.93358  3.07256  3.47058  2.86682  3.24597  3.87428  6.01108  4.54731     39 g - - -
          2.68618  4.42225  2.77519  2.73123  3.46354  2.40513  3.72494  3.29354  2.67741  2.69355  4.24690  2.90347  2.73739  3.18146  2.89801  2.37887  2.77519  2.98518  4.58477  3.61503
          0.02192  4.22721  4.94956  0.61958  0.77255  0.48576  0.95510
     40   1.30451  4.29711  3.62008  3.41031  4.56437  1.30270  4.49096  3.95148  3.52662  3.67740  4.51166  3.50589  3.84225  3.78591  3.81017  2.54945  2.87787  3.36405  5.89641  4.71813     40 g - - -
          2.68618  4.42225  2.77519  2.73123  3.46354  2.40513  3.72494  3.29354  2.67741  2.69355  4.24690  2.90347  2.73739  3.18146  2.89801  2.37887  2.77519  2.98518  4.58477  3.61503
          0.02192  4.22721  4.94956  0.61958  0.77255  0.48576  0.95510
     41   2.82281  4.49527  3.73719  3.15033  3.31300  3.76691  3.90079  2.86962  2.79729  1.47900  3.47483  3.50864  4.13344  3.28391  2.27076  3.05394  3.04667  2.71686  4.84940  2.97261     41 l - - -
          2.68618  4.42225  2.77519  2.73123  3.46354  2.40513  3.72494  3.29354  2.67741  2.69355  4.24690  2.90347  2.73739  3.18146  2.89801  2.37887  2.77519  2.98518  4.58477  3.61503
          0.02192  4.22721  4.94956  0.61958  0.77255  0.48576  0.95510
     42   3.17404  4.46145  5.00481  4.47148  2.87454  4.54694  4.99176  1.31287  4.36290  2.06413  3.35130  4.63435  4.81561  4.54248  4.49478  3.90923  3.41981  1.20688  5.40779  4.20787     42 v - - -
          2.68618  4.42225  2.77519  2.73123  3.46354  2.40513  3.72494  3.29354  2.67741  2.69355  4.24690  2.90347  2.73739  3.18146  2.89801  2.37887  2.77519  2.98518  4.58477  3.61503
          0.02192  4.22721  4.94956  0.61958  0.77255  0.48576  0.95510
     43   2.61277  4.33925  3.97411  3.55285  3.86435  3.48394  4.42747  2.58319  3.45202  2.70989  3.78450  3.73250  4.10788  3.77973  3.71851  2.89875  1.29932  1.76019  5.45299  4.23240     43 t - - -
          2.68618  4.42225  2.77519  2.73123  3.46354  2.40513  3.72494  3.29354  2.67741  2.69355  4.24690  2.90347  2.73739  3.18146  2.89801  2.37887  2.77519  2.98518  4.58477  3.61503
          0.02192  4.22721  4.94956  0.61958  0.77255  0.48576  0.95510
     44   3.19931  4.51604  4.95276  4.48562  3.73556  4.53649  5.20981  1.64863  4.36440  2.24314  3.54489  4.67582  4.88316  4.64966  4.55913  3.94948  3.48074  0.80211  5.71841  4.48874     44 v - - -
          2.68618  4.42225  2.77519  2.73123  3.46354  2.40513  3.72494  3.29354  2.67741  2.69355  4.24690  2.90347  2.73739  3.18146  2.89801  2.37887  2.77519  2.98518  4.58477  3.61503
          0.02192  4.22721  4.94956  0.61958  0.77255  0.48576  0.95510
     45   3.33973  5.28268  3.53715  3.11044  4.75250  3.77224  4.01323  4.20900  0.63695  3.70308  4.65950  3.51339  4.25902  3.19462  2.57128  3.36687  3.57315  3.90201  5.67030  4.54266     45 K - - -
          2.68618  4.42225  2.77519  2.73123  3.46354  2.40513  3.72494  3.29354  2.67741  2.69355  4.24690  2.90347  2.73739  3.18146  2.89801  2.37887  2.77519  2.98518  4.58477  3.61503
          0.02192  4.22721  4.94956  0.61958  0.77255  0.48576  0.95510
     46   3.20673  4.49605  5.03007  4.47793  2.80249  4.55589  4.94837  1.22494  4.35950  1.65996  3.20566  4.64083  4.79691  4.49153  4.46172  3.90903  3.44263  1.60030  5.31584  4.16538     46 i - - -
          2.68618  4.42225  2.77519  2.73123  3.46354  2.40513  3.72494  3.29354  2.67741  2.69355  4.24690  2.90347  2.73739  3.18146  2.89801  2.37887  2.77519  2.98518  4.58477  3.61503
          0.02192  4.22721  4.94956  0.61958  0.77255  0.48576  0.95510
     47   2.71371  5.05010  2.79108  1.90761  4.36983  3.41157  3.68797  3.81231  2.45997  3.36144  4.15724  2.92432  3.86066  2.32659  2.92175  2.46012  2.07155  3.43765  5.55038  4.17918     47 e - - -
          2.68618  4.42225  2.77519  2.73123  3.46354  2.40513  3.72494  3.29354  2.67741  2.69355  4.24690  2.90347  2.73739  3.18146  2.89801  2.37887  2.77519  2.98518  4.58477  3.61503
          0.02192  4.22721  4.94956  0.61958  0.77255  0.48576  0.95510
     48   3.16812  4.89293  3.91312  3.86444  4.97105  0.34486  4.94775  4.67211  4.09306  4.27545  5.26463  4.07920  4.29380  4.38980  4.27580  3.35245  3.67648  4.13151  5.95723  5.09005     48 G - - -
          2.68618  4.42225  2.77519  2.73123  3.46354  2.40513  3.72494  3.29354  2.67741  2.69355  4.24690  2.90347  2.73739  3.18146  2.89801  2.37887  2.77519  2.98518  4.58477  3.61503
          0.02192  4.22721  4.94956  0.61958  0.77255  0.48576  0.95510
     49   3.12054  5.64270  0.88814  2.24007  4.96575  3.32695  3.96424  4.56763  3.05848  4.07462  4.96050  2.35007  3.99285  3.15162  3.68151  3.00393  3.44266  4.11841  6.17871  4.65090     49 d - - -
          2.68618  4.42225  2.77519  2.73123  3.46354  2.40513  3.72494  3.29354  2.67741  2.69355  4.24690  2.90347  2.73739  3.18146  2.89801  2.37887  2.77519  2.98518  4.58477  3.61503
          0.02192  4.22721  4.94956  0.61958  0.77255  0.48576  0.95510
     50   3.20354  4.51580  4.96466  4.49551  3.73683  4.54987  5.21880  1.63068  4.37642  2.24166  3.54341  4.68639  4.89093  4.65924  4.57047  3.96182  3.48332  0.80699  5.72234  4.49465     50 v - - -
          2.68618  4.42225  2.77519  2.73123  3.46354  2.40513  3.72494  3.29354  2.67741  2.69355  4.24690  2.90347  2.73739  3.18146  2.89801  2.37887  2.77519  2.98518  4.58477  3.61503
          0.02192  4.22721  4.94956  0.61958  0.77255  0.48576  0.95510
     51   3.16812  4.89293  3.91312  3.86444  4.97105  0.34486  4.94775  4.67211  4.09306  4.27545  5.26463  4.07920  4.29380  4.38980  4.27580  3.35245  3.67648  4.13151  5.95723  5.09005     51 G - - -
          2.68618  4.42225  2.77519  2.73123  3.46354  2.40513  3.72494  3.29354  2.67741  2.69355  4.24690  2.90347  2.73739  3.18146  2.89801  2.37887  2.77519  2.98518  4.58477  3.61503
          0.02192  4.22721  4.94956  0.61958  0.77255  0.48576  0.95510
     52   0.60320  4.41089  3.86430  3.69035  4.44667  3.22279  4.66422  3.62873  3.71703  3.49239  4.49625  3.73696  3.99690  4.02693  3.93150  2.76401  3.06685  3.21863  5.83611  4.68273     52 A - - -
          2.68618  4.42225  2.77519  2.73123  3.46354  2.40513  3.72494  3.29354  2.67741  2.69355  4.24690  2.90347  2.73739  3.18146  2.89801  2.37887  2.77519  2.98518  4.58477  3.61503
          0.02192  4.22721  4.94956  0.61958  0.77255  0.48576  0.95510
     53   3.10072  4.56236  4.60690  4.29514  3.83881  4.08060  5.04536  2.10445  4.16953  2.47217  3.76253  4.42483  4.63178  4.51015  4.34638  3.61796  3.46003  0.66988  5.67844  4.42674     53 V - - -
          2.68618  4.42225  2.77519  2.73123  3.46354  2.40513  3.72494  3.29354  2.67741  2.69355  4.24690  2.90347  2.73739  3.18146  2.89801  2.37887  2.77519  2.98518  4.58477  3.61503
          0.02192  4.22721  4.94956  0.61958  0.77255  0.48576  0.95510
     54   3.33973  5.28268  3.53715  3.11044  4.75250  3.77224  4.01323  4.20900  0.63695  3.70308  4.65950  3.51339  4.25902  3.19462  2.57128  3.36687  3.57315  3.90201  5.67030  4.54266     54 K - - -
          2.68618  4.42225  2.77519  2.73123  3.46354  2.40513  3.72494  3.29354  2.67741  2.69355  4.24690  2.90347  2.73739  3.18146  2.89801  2.37887  2.77519  2.98518  4.58477  3.61503
          0.02192  4.22721  4.94956  0.61958  0.77255  0.48576  0.95510
     55   1.14423  4.26113  3.67865  3.39873  4.46377  3.05072  4.43024  3.84100  3.43965  3.57159  4.40494  3.48648  3.81942  3.71777  3.72917  1.45279  2.83072  3.28200  5.82038  4.61869     55 a - - -
          2.68618  4.42225  2.77519  2.73123  3.46354  2.40513  3.72494  3.29354  2.67741  2.69355  4.24690  2.90347  2.73739  3.18146  2.89801  2.37887  2.77519  2.98518  4.58477  3.61503
          0.02192  4.22721  4.94956  0.61958  0.77255  0.48576  0.95510
     56   0.60320  4.41089  3.86430  3.69035  4.44667  3.22279  4.66422  3.62873  3.71703  3.49239  4.49625  3.73696  3.99690  4.02693  3.93150  2.76401  3.06685  3.21863  5.83611  4.68273     56 A - - -
          2.68618  4.42225  2.77519  2.73123  3.46354  2.40513  3.72494  3.29354  2.67741  2.69355  4.24690  2.90347  2.73739  3.18146  2.89801  2.37887  2.77519  2.98518  4.58477  3.61503
          0.02192  4.22721  4.94956  0.61958  0.77255  0.48576  0.95510
     57   3.25252  4.51661  5.11812  4.63549  3.75139  4.69900  5.34048  1.14905  4.53756  2.22349  3.53010  4.82249  4.98164  4.79175  4.71603  4.10684  3.51781  1.07772  5.77328  4.56630     57 v - - -
          2.68618  4.42225  2.77519  2.73123  3.46354  2.40513  3.72494  3.29354  2.67741  2.69355  4.24690  2.90347  2.73739  3.18146  2.89801  2.37887  2.77519  2.98518  4.58477  3.61503
          0.02192  4.22721  4.94956  0.61958  0.77255  0.48576  0.95510
     58   2.98547  5.54115  1.28126  1.71141  4.84798  3.34050  3.83751  4.34511  2.80908  3.84947  4.67750  2.80399  3.93341  2.99212  3.38787  2.88482  2.72612  3.91742  6.01468  4.52352     58 d - - -
          2.68618  4.42225  2.77519  2.73123  3.46354  2.40513  3.72494  3.29354  2.67741  2.69355  4.24690  2.90347  2.73739  3.18146  2.89801  2.37887  2.77519  2.98518  4.58477  3.61503
          0.02192  4.22721  4.94956  0.61958  0.77255  0.48576  0.95510
     59   1.08581  4.25945  3.63478  3.35759  4.50622  1.93589  4.41722  3.92890  3.43623  3.61485  4.42470  3.46024  3.80494  3.69515  3.74108  2.13069  2.81862  3.33204  5.84473  4.64975     59 a - - -
          2.68618  4.42225  2.77519  2.73123  3.46354  2.40513  3.72494  3.29354  2.67741  2.69355  4.24690  2.90347  2.73739  3.18146  2.89801  2.37887  2.77519  2.98518  4.58477  3.61503
          0.02192  4.22721  4.94956  0.61958  0.77255  0.48576  0.95510
     60   0.76873  4.28993  3.69474  3.48800  4.52378  2.45582  4.52631  3.87324  3.57243  3.63440  4.48743  3.55091  3.85808  3.84018  3.83307  2.56825  2.89027  3.31821  5.87043  4.70181     60 a - - -
          2.68618  4.42225  2.77519  2.73123  3.46354  2.40513  3.72494  3.29354  2.67741  2.69355  4.24690  2.90347  2.73739  3.18146  2.89801  2.37887  2.77519  2.98518  4.58477  3.61503
          0.02192  4.22721  4.94956  0.61958  0.77255  0.48576  0.95510
     61   2.94561  5.15458  3.21358  2.68926  4.60600  2.67691  3.71934  3.99781  1.18426  3.48141  4.31436  3.15062  4.01965  2.85328  2.25082  2.94342  3.16270  3.63899  5.57306  4.32749     61 k - - -
          2.68618  4.42225  2.77519  2.73123  3.46354  2.40513  3.72494  3.29354  2.67741  2.69355  4.24690  2.90347  2.73739  3.18146  2.89801  2.37887  2.77519  2.98518  4.58477  3.61503
          0.02192  4.22721  4.94956  0.61958  0.77255  0.48576  0.95510
     62   2.25491  4.27671  3.60699  3.04246  3.43251  3.60305  3.90657  2.48217  2.98341  2.49774  2.86882  3.11997  3.99802  3.27647  3.30911  2.23347  2.85046  2.12943  4.89886  3.67501     62 v - - -
          2.68618  4.42225  2.77519  2.73123  3.46354  2.40513  3.72494  3.29354  2.67741  2.69355  4.24690  2.90347  2.73739  3.18146  2.89801  2.37887  2.77519  2.98518  4.58477  3.61503
          0.02192  4.22721  4.94956  0.61958  0.77255  0.48576  0.95510
     63   2.22248  4.68571  3.08365  2.65229  4.27858  3.31457  3.85106  3.70482  2.64015  3.30960  4.12486  2.68703  3.85714  3.02084  2.69855  1.46738  2.90418  3.30305  5.52837  4.22048     63 s - - -
          2.68618  4.42225  2.77519  2.73123  3.46354  2.40513  3.72494  3.29354  2.67741  2.69355  4.24690  2.90347  2.73739  3.18146  2.89801  2.37887  2.77519  2.98518  4.58477  3.61503
          0.02192  4.22721  4.94956  0.61958  0.77255  0.48576  0.95510
     64   1.37138  4.66949  2.29074  2.65692  4.20422  3.32751  3.92259  3.46121  2.81637  3.22192  4.08923  3.11547  3.89060  3.11533  3.26079  2.70043  2.94391  2.79588  5.53626  4.21923     64 a - - -
          2.68618  4.42225  2.77519  2.73123  3.46354  2.40513  3.72494  3.29354  2.67741  2.69355  4.24690  2.90347  2.73739  3.18146  2.89801  2.37887  2.77519  2.98518  4.58477  3.61503
          0.02192  4.22721  4.94956  0.61958  0.77255  0.48576  0.95510
     65   2.43195  4.74038  3.03764  2.34301  3.98339  2.58082  3.70390  2.70116  2.53191  3.01560  3.84781  3.02856  3.86550  2.63286  2.97901  2.25475  2.87095  3.07997  5.28587  3.97111     65 s - - -
          2.68618  4.42225  2.77519  2.73123  3.46354  2.40513  3.72494  3.29354  2.67741  2.69355  4.24690  2.90347  2.73739  3.18146  2.89801  2.37887  2.77519  2.98518  4.58477  3.61503
          0.02192  4.22721  4.94956  0.61958  0.77255  0.48576  0.95510
     66   2.86565  5.06087  3.27208  2.65372  4.39515  3.60880  3.67027  3.77692  1.45871  3.30471  4.13519  3.12501  3.98140  2.51555  2.16240  2.87613  3.06676  2.59574  5.45365  4.19240     66 k - - -
          2.68618  4.42225  2.77519  2.73123  3.46354  2.40513  3.72494  3.29354  2.67741  2.69355  4.24690  2.90347  2.73739  3.18146  2.89801  2.37887  2.77519  2.98518  4.58477  3.61503
          0.02192  4.22721  4.94956  0.61958  0.77255  0.48576  0.95510
     67   2.68179  4.26600  3.80014  3.22390  3.35863  3.72440  3.99394  2.17751  2.69670  1.82157  3.32085  3.55846  4.09166  3.02459  3.37038  2.99488  2.91297  2.01076  4.87992  3.67368     67 l - - -
          2.68618  4.42225  2.77519  2.73123  3.46354  2.40513  3.72494  3.29354  2.67741  2.69355  4.24690  2.90347  2.73739  3.18146  2.89801  2.37887  2.77519  2.98518  4.58477  3.61503
          0.02192  4.22721  4.94956  0.61958  0.77255  0.48576  0.95510
     68   2.63825  4.78030  2.40084  2.57591  4.58968  1.38087  4.01393  4.06226  2.97191  3.65568  4.47494  3.04527  3.87667  3.20274  3.45132  1.98780  3.03062  3.56977  5.84758  4.49383     68 g - - -
          2.68618  4.42225  2.77519  2.73123  3.46354  2.40513  3.72494  3.29354  2.67741  2.69355  4.24690  2.90347  2.73739  3.18146  2.89801  2.37887  2.77519  2.98518  4.58477  3.61503
          0.02192  4.22721  4.94956  0.61958  0.77255  0.48576  0.95510
     69   2.11972  4.74720  3.08920  2.54788  4.01394  3.46078  3.70434  3.40342  2.27636  3.03570  3.86793  3.04563  3.87114  2.43035  2.91948  2.69476  2.24533  2.79307  5.30032  3.99069     69 a - - -
          2.68618  4.42225  2.77519  2.73123  3.46354  2.40513  3.72494  3.29354  2.67741  2.69355  4.24690  2.90347  2.73739  3.18146  2.89801  2.37887  2.77519  2.98518  4.58477  3.61503
          0.02192  4.22721  4.94956  0.61958  0.77255  0.48576  0.95510
     70   3.19841  4.54180  4.84731  4.36140  3.55179  4.46696  5.01708  1.92819  4.20741  1.68537  3.39724  4.56715  4.80167  4.47555  4.38648  3.86456  3.47016  0.94215  5.50934  4.29494     70 v - - -
          2.68618  4.42225  2.77519  2.73123  3.46354  2.40513  3.72494  3.29354  2.67741  2.69355  4.24690  2.90347  2.73739  3.18146  2.89801  2.37887  2.77519  2.98518  4.58477  3.61503
          0.02192  4.22721  4.94956  0.61958  0.77255  0.48576  0.95510
     71   3.27596  4.53136  5.13823  4.62479  3.63124  4.73267  5.26978  1.08664  4.52335  1.86820  3.41057  4.82160  4.97066  4.73218  4.67994  4.11979  3.52626  1.32332  5.65753  4.48830     71 i - - -
          2.68618  4.42225  2.77519  2.73123  3.46354  2.40513  3.72494  3.29354  2.67741  2.69355  4.24690  2.90347  2.73739  3.18146  2.89801  2.37887  2.77519  2.98518  4.58477  3.61503
          0.02192  4.22721  4.94956  0.61958  0.77255  0.48576  0.95510
     72   1.00996  4.25552  3.69373  3.42292  4.45958  3.04947  4.44620  3.82910  3.46355  3.56825  4.40548  3.49809  3.82159  3.74024  3.74552  1.65609  2.83226  3.27356  5.82144  4.62253     72 a - - -
          2.68618  4.42225  2.77519  2.73123  3.46354  2.40513  3.72494  3.29354  2.67741  2.69355  4.24690  2.90347  2.73739  3.18146  2.89801  2.37887  2.77519  2.98518  4.58477  3.61503
          0.02192  4.22721  4.94956  0.61958  0.77255  0.48576  0.95510
     73   1.39956  4.26409  3.69264  3.31683  4.30069  3.09641  4.31832  3.64611  3.30758  3.38164  4.22100  3.45671  3.82460  3.59811  3.61966  2.11258  1.56613  3.16290  5.66773  4.46297     73 a - - -
          2.68618  4.42225  2.77519  2.73123  3.46354  2.40513  3.72494  3.29354  2.67741  2.69355  4.24690  2.90347  2.73739  3.18146  2.89801  2.37887  2.77519  2.98518  4.58477  3.61503
          0.02192  4.22721  4.94956  0.61958  0.77255  0.48576  0.95510
     74   2.65849  4.26027  3.74857  3.17319  3.32231  3.69032  3.31085  2.42933  3.07621  1.66769  2.93613  3.51549  4.05836  2.83610  3.36372  2.95461  2.88904  2.35891  4.84172  3.63101     74 l - - -
          2.68618  4.42225  2.77519  2.73123  3.46354  2.40513  3.72494  3.29354  2.67741  2.69355  4.24690  2.90347  2.73739  3.18146  2.89801  2.37887  2.77519  2.98518  4.58477  3.61503
          0.02192  4.22721  4.94956  0.61958  0.77255  0.48576  0.95510
     75   3.22901  4.51370  5.04509  4.56622  3.74805  4.63265  5.28153  1.47622  4.46017  2.23696  3.53849  4.75737  4.94032  4.72780  4.64780  4.04031  3.49976  0.86170  5.75049  4.53392     75 v - - -
          2.68618  4.42225  2.77519  2.73123  3.46354  2.40513  3.72494  3.29354  2.67741  2.69355  4.24690  2.90347  2.73739  3.18146  2.89801  2.37887  2.77519  2.98518  4.58477  3.61503
          0.02192  4.22721  4.94956  0.61958  0.77255  0.48576  0.95510
     76   3.34841  4.63229  5.04936  4.55461  3.45902  4.69990  5.15966  0.92186  4.38444  1.65506  3.28260  4.77367  4.94408  4.61172  4.53193  4.10419  3.60000  1.85972  5.51468  4.32792     76 i - - -
          2.68618  4.42225  2.77519  2.73123  3.46354  2.40513  3.72494  3.29354  2.67741  2.69355  4.24690  2.90347  2.73739  3.18146  2.89801  2.37887  2.77519  2.98518  4.58477  3.61503
          0.02192  4.22721  4.94956  0.61958  0.77255  0.48576  0.95510
     77   1.68358  4.37927  3.52227  3.27327  4.42439  3.14677  4.37221  3.75859  3.33388  3.49335  4.38147  3.46552  1.18958  3.64990  3.63725  2.62565  2.92930  3.28046  5.77462  4.56554     77 p - - -
          2.68618  4.42225  2.77519  2.73123  3.46354  2.40513  3.72494  3.29354  2.67741  2.69355  4.24690  2.90347  2.73739  3.18146  2.89801  2.37887  2.77519  2.98518  4.58477  3.61503
          0.02192  4.22721  4.94956  0.61958  0.77255  0.48576  0.95510
     78   3.45480  5.23859  3.98606  3.44038  4.68651  3.85415  4.14866  4.26676  2.46932  3.71806  4.72141  3.76614  4.35083  3.36234  0.55003  3.52987  3.70373  3.97822  5.63163  4.55096     78 R - - -
          2.68618  4.42225  2.77519  2.73123  3.46354  2.40513  3.72494  3.29354  2.67741  2.69355  4.24690  2.90347  2.73739  3.18146  2.89801  2.37887  2.77519  2.98518  4.58477  3.61503
          0.02192  4.22721  4.94956  0.61958  0.77255  0.48576  0.95510
     79   2.82806  4.65042  3.60501  3.28955  3.91692  3.51367  4.28188  3.30569  3.18395  2.38595  4.05179  3.60504  0.98295  3.60914  3.46482  3.01078  3.21148  3.08422  5.40972  4.11493     79 p - - -
          2.68618  4.42225  2.77519  2.73123  3.46354  2.40513  3.72494  3.29354  2.67741  2.69355  4.24690  2.90347  2.73739  3.18146  2.89801  2.37887  2.77519  2.98518  4.58477  3.61503
          0.02192  4.22721  4.94956  0.61958  0.77255  0.48576  0.95510
     80   0.80684  4.25188  3.71850  3.48923  4.45529  3.05287  4.49806  3.78397  3.53203  3.56527  4.42351  3.53313  3.83574  3.81164  3.78921  2.14096  2.84921  3.24637  5.83516  4.63811     80 a - - -
          2.68618  4.42225  2.77519  2.73123  3.46354  2.40513  3.72494  3.29354  2.67741  2.69355  4.24690  2.90347  2.73739  3.18146  2.89801  2.37887  2.77519  2.98518  4.58477  3.61503
          0.02192  4.22721  4.94956  0.61958  0.77255  0.48576  0.95510
     81   2.48203  5.19282  2.60043  1.76238  4.51487  3.39665  2.99381  3.99190  2.07553  3.48524  4.24810  2.60531  3.83528  2.75979  2.90471  2.66885  2.94991  3.57287  5.63067  4.22053     81 e - - -
          2.68618  4.42225  2.77519  2.73123  3.46354  2.40513  3.72494  3.29354  2.67741  2.69355  4.24690  2.90347  2.73739  3.18146  2.89801  2.37887  2.77519  2.98518  4.58477  3.61503
          0.02192  4.22721  4.94956  0.61958  0.77255  0.48576  0.95510
     82   2.28366  4.77069  2.34411  2.60412  4.59762  1.20326  4.05805  4.03708  3.04172  3.66429  4.49905  3.06818  3.89273  3.25827  3.51705  2.72230  3.05683  3.55585  5.86916  4.52649     82 g - - -
          2.68618  4.42225  2.77519  2.73123  3.46354  2.40513  3.72494  3.29354  2.67741  2.69355  4.24690  2.90347  2.73739  3.18146  2.89801  2.37887  2.77519  2.98518  4.58477  3.61503
          0.02192  4.22721  4.94956  0.61958  0.77255  0.48576  0.95510
     83   3.36047  4.64053  5.07434  4.56964  3.42780  4.71742  5.15941  0.97494  4.40517  1.53490  3.24227  4.78904  4.94615  4.60925  4.54361  4.11552  3.60763  1.88974  5.49377  4.32708     83 i - - -
          2.68618  4.42225  2.77519  2.73123  3.46354  2.40513  3.72494  3.29354  2.67741  2.69355  4.24690  2.90347  2.73739  3.18146  2.89801  2.37887  2.77519  2.98518  4.58477  3.61503
          0.02192  4.22721  4.94956  0.61958  0.77255  0.48576  0.95510
     84   2.65849  5.06630  2.60709  2.18841  4.36668  3.14198  3.62850  3.82543  2.24020  3.35193  4.12281  2.89219  3.82128  2.53225  2.88162  2.01012  2.89256  3.43362  5.52422  3.28758     84 s - - -
          2.68618  4.42225  2.77519  2.73123  3.46354  2.40513  3.72494  3.29354  2.67741  2.69355  4.24690  2.90347  2.73739  3.18146  2.89801  2.37887  2.77519  2.98518  4.58477  3.61503
          0.02192  4.22721  4.94956  0.61958  0.77255  0.48576  0.95510
     85   2.45667  4.72481  3.08876  2.53346  3.95411  3.07420  3.68927  3.35719  2.50605  2.72712  3.81836  3.03619  3.17057  2.86230  2.38439  2.27237  2.85579  3.05610  5.25670  3.37733     85 s - - -
          2.68618  4.42225  2.77519  2.73123  3.46354  2.40513  3.72494  3.29354  2.67741  2.69355  4.24690  2.90347  2.73739  3.18146  2.89801  2.37887  2.77519  2.98518  4.58477  3.61503
          0.02192  4.22721  4.94956  0.61958  0.77255  0.48576  0.95510
     86   3.09572  4.48315  4.65940  4.07651  3.03382  4.25001  4.45966  2.43918  3.89892  1.15256  1.86544  4.25961  4.52126  4.05254  4.01246  3.56635  3.31744  2.50754  3.41805  3.66176     86 l - - -
          2.68618  4.42225  2.77519  2.73123  3.46354  2.40513  3.72494  3.29354  2.67741  2.69355  4.24690  2.90347  2.73739  3.18146  2.89801  2.37887  2.77519  2.98518  4.58477  3.61503
          0.02192  4.22721  4.94956  0.61958  0.77255  0.48576  0.95510
     87   3.26353  4.53954  5.07273  4.53912  3.49527  4.66024  5.12504  1.61652  4.42691  1.41820  3.28606  4.73720  4.89433  4.59934  4.56391  4.03023  3.50659  1.21404  5.50328  4.36540     87 v - - -
          2.68618  4.42225  2.77519  2.73123  3.46354  2.40513  3.72494  3.29354  2.67741  2.69355  4.24690  2.90347  2.73739  3.18146  2.89801  2.37887  2.77519  2.98518  4.58477  3.61503
          0.02192  4.22721  4.94956  0.61958  0.77255  0.48576  0.95510
     88   2.64116  4.98782  2.94208  2.13483  4.27617  3.43152  2.73127  3.71895  2.21276  3.26510  3.44124  2.92752  3.82549  2.49796  2.83145  2.45386  2.56486  3.34816  5.45252  4.08686     88 e - - -
          2.68618  4.42225  2.77519  2.73123  3.46354  2.40513  3.72494  3.29354  2.67741  2.69355  4.24690  2.90347  2.73739  3.18146  2.89801  2.37887  2.77519  2.98518  4.58477  3.61503
          0.02192  4.22721  4.94956  0.61958  0.77255  0.48576  0.95510
     89   1.98388  4.37990  3.44197  2.93295  3.01358  2.84324  3.96054  3.23532  2.91392  2.92888  3.79064  3.28918  3.87606  3.22428  3.29230  1.75864  2.48095  2.91577  5.24874  3.99998     89 s - - -
          2.68618  4.42225  2.77519  2.73123  3.46354  2.40513  3.72494  3.29354  2.67741  2.69355  4.24690  2.90347  2.73739  3.18146  2.89801  2.37887  2.77519  2.98518  4.58477  3.61503
          0.08466  4.22721  2.70933  0.61958  0.77255  0.48576  0.95510
     90   2.90507  5.44555  1.71125  1.63013  4.75387  3.32170  3.77449  4.25721  2.70540  3.75152  4.56249  2.78615  2.40599  2.92070  3.26596  2.81593  3.17533  3.82892  5.90846  4.43589     90 e - - -
          2.68618  4.42225  2.77519  2.73123  3.46354  2.40513  3.72494  3.29354  2.67741  2.69355  4.24690  2.90347  2.73739  3.18146  2.89801  2.37887  2.77519  2.98518  4.58477  3.61503
          0.02332  4.16588  4.88822  0.61958  0.77255  0.56037  0.84629
     91   2.37165  5.02839  2.83247  1.85799  4.34687  3.40061  3.63670  3.79128  2.04093  3.32983  4.11377  2.90287  3.30978  2.76080  2.84600  2.65281  2.63436  3.40969  5.50840  4.13620     91 e - - -
          2.68618  4.42225  2.77519  2.73123  3.46354  2.40513  3.72494  3.29354  2.67741  2.69355  4.24690  2.90347  2.73739  3.18146  2.89801  2.37887  2.77519  2.98518  4.58477  3.61503
          0.02332  4.16588  4.88822  0.61958  0.77255  0.56037  0.84629
     92   2.67403  5.00564  2.43038  2.17453  4.33312  3.36843  3.67895  3.77949  2.49533  3.33688  4.13168  2.89175  3.03876  2.81529  2.98565  2.42684  1.98095  3.40187  5.53625  4.15660     92 t - - -
          2.68618  4.42225  2.77519  2.73123  3.46354  2.40513  3.72494  3.29354  2.67741  2.69355  4.24690  2.90347  2.73739  3.18146  2.89801  2.37887  2.77519  2.98518  4.58477  3.61503
          0.02332  4.16588  4.88822  0.61958  0.77255  0.56037  0.84629
     93   2.32446  4.37264  3.44346  2.88831  3.55803  3.08219  3.85143  2.34817  2.34054  2.60066  3.50422  3.30194  3.96227  3.15285  3.17783  2.82004  2.85509  2.09820  4.99708  3.75591     93 v - - -
          2.68618  4.42225  2.77519  2.73123  3.46354  2.40513  3.72494  3.29354  2.67741  2.69355  4.24690  2.90347  2.73739  3.18146  2.89801  2.37887  2.77519  2.98518  4.58477  3.61503
          0.02332  4.16588  4.88822  0.61958  0.77255  0.56037  0.84629
     94   2.65041  4.83601  2.95816  2.24633  2.80762  2.64318  3.66158  3.48990  2.12594  3.09276  3.91450  2.97624  3.85014  2.60599  2.88415  2.68308  2.88266  3.17129  5.33188  4.00110     94 k - - -
          2.68618  4.42225  2.77519  2.73123  3.46354  2.40513  3.72494  3.29354  2.67741  2.69355  4.24690  2.90347  2.73739  3.18146  2.89801  2.37887  2.77519  2.98518  4.58477  3.61503
          0.21671  4.16588  1.71858  0.61958  0.77255  0.56037  0.84629
     95   2.55225  4.43651  3.24370  2.70486  3.67614  3.08613  3.74613  2.98109  2.38504  2.45822  3.59703  3.14482  3.86176  2.99020  2.99211  2.70211  2.19397  2.49841  5.06374  3.80334     95 t - - -
          2.68618  4.42225  2.77519  2.73123  3.46354  2.40513  3.72494  3.29354  2.67741  2.69355  4.24690  2.90347  2.73739  3.18146  2.89801  2.37887  2.77519  2.98518  4.58477  3.61503
          0.02823  3.97739  4.69974  0.61958  0.77255  0.66037  0.72704
     96   2.66321  5.05654  2.49418  1.76541  4.34210  3.34657  3.21230  3.80105  2.40047  3.33552  4.12334  2.82992  3.79202  2.48252  2.88400  2.63577  2.90209  3.01314  5.51412  4.12328     96 e - - -
          2.68618  4.42225  2.77519  2.73123  3.46354  2.40513  3.72494  3.29354  2.67741  2.69355  4.24690  2.90347  2.73739  3.18146  2.89801  2.37887  2.77519  2.98518  4.58477  3.61503
          0.02688  4.02564  4.74799  0.61958  0.77255  0.69900  0.68733
     97   2.60415  4.87322  2.62419  2.35959  4.16796  3.35620  3.62500  3.60057  2.42576  3.17927  3.98248  2.68730  2.66339  2.51817  2.89791  2.42460  2.84950  2.87494  5.39701  4.04011     97 e - - -
          2.68618  4.42225  2.77519  2.73123  3.46354  2.40513  3.72494  3.29354  2.67741  2.69355  4.24690  2.90347  2.73739  3.18146  2.89801  2.37887  2.77519  2.98518  4.58477  3.61503
          0.02688  4.02564  4.74799  0.61958  0.77255  0.46015  0.99746
     98   2.63832  4.89883  2.45168  2.21051  4.15583  3.42050  3.64440  3.57758  2.28109  3.16454  2.68913  2.93534  3.82926  2.78581  2.90233  2.65221  2.43986  3.23817  5.39078  4.03993     98 e - - -
          2.68618  4.42225  2.77519  2.73123  3.46354  2.40513  3.72494  3.29354  2.67741  2.69355  4.24690  2.90347  2.73739  3.18146  2.89801  2.37887  2.77519  2.98518  4.58477  3.61503
          0.02321  4.17057  4.89292  0.61958  0.77255  0.55501  0.85347
     99   2.45870  4.62373  3.10783  2.58492  2.84538  3.45301  3.72052  3.24800  2.40536  2.90094  3.74899  2.76999  2.57578  2.92088  3.00621  2.46134  2.84878  2.96206  5.19198  3.89591     99 k - - -
          2.68618  4.42225  2.77519  2.73123  3.46354  2.40513  3.72494  3.29354  2.67741  2.69355  4.24690  2.90347  2.73739  3.18146  2.89801  2.37887  2.77519  2.98518  4.58477  3.61503
          0.02321  4.17057  4.89292  0.61958  0.77255  0.44477  1.02435
    100   2.10229  4.42266  3.37505  2.82462  3.60697  3.29179  3.82478  2.64398  2.54612  2.66572  3.55066  2.89974  3.94523  3.10666  3.15623  2.79457  2.85587  2.05133  5.02562  3.77605    100 v - - -
          2.68618  4.42225  2.77519  2.73123  3.46354  2.40513  3.72494  3.29354  2.67741  2.69355  4.24690  2.90347  2.73739  3.18146  2.89801  2.37887  2.77519  2.98518  4.58477  3.61503
          0.02192  4.22721  4.94956  0.61958  0.77255  0.48576  0.95510
    101   2.91664  5.46714  2.15033  1.25736  4.77340  3.35120  3.78585  4.27869  2.70128  3.76589  4.56946  2.46667  3.05929  2.92792  3.25657  2.82819  3.18290  3.84712  5.91950  4.44759    101 e - - -
          2.68618  4.42225  2.77519  2.73123  3.46354  2.40513  3.72494  3.29354  2.67741  2.69355  4.24690  2.90347  2.73739  3.18146  2.89801  2.37887  2.77519  2.98518  4.58477  3.61503
          0.02192  4.22721  4.94956  0.61958  0.77255  0.48576  0.95510
    102   2.73521  5.12349  2.46660  1.58400  4.43056  3.39075  3.69879  3.87706  2.51757  3.42563  4.21899  2.88586  2.63965  2.83113  3.01599  2.70764  2.98365  3.00873  5.61412  4.21677    102 e - - -
          2.68618  4.42225  2.77519  2.73123  3.46354  2.40513  3.72494  3.29354  2.67741  2.69355  4.24690  2.90347  2.73739  3.18146  2.89801  2.37887  2.77519  2.98518  4.58477  3.61503
          0.02192  4.22721  4.94956  0.61958  0.77255  0.48576  0.95510
    103   2.38514  4.64384  3.12882  2.59949  3.94765  3.00633  3.74830  3.34598  2.59665  2.35173  3.82624  2.51272  3.10771  2.93609  3.03427  2.48241  2.54246  3.03691  5.27009  3.96999    103 l - - -
          2.68618  4.42225  2.77519  2.73123  3.46354  2.40513  3.72494  3.29354  2.67741  2.69355  4.24690  2.90347  2.73739  3.18146  2.89801  2.37887  2.77519  2.98518  4.58477  3.61503
          0.02192  4.22721  4.94956  0.61958  0.77255  0.48576  0.95510
    104   2.67815  4.96146  2.96097  1.73277  4.24433  3.45484  3.65511  3.64399  2.05830  2.97954  4.03393  2.96593  3.85810  2.78824  2.82241  2.68510  2.65068  3.03307  5.44047  4.09390    104 e - - -
          2.68618  4.42225  2.77519  2.73123  3.46354  2.40513  3.72494  3.29354  2.67741  2.69355  4.24690  2.90347  2.73739  3.18146  2.89801  2.37887  2.77519  2.98518  4.58477  3.61503
          0.02192  4.22721  4.94956  0.61958  0.77255  0.48576  0.95510
    105   2.74764  5.26543  2.16398  1.77567  4.58981  3.38189  3.66818  4.07881  2.46399  3.56047  4.32314  2.60114  3.84405  2.31322  2.74627  2.51606  2.98995  3.64721  5.69970  4.27108    105 e - - -
          2.68618  4.42225  2.77519  2.73123  3.46354  2.40513  3.72494  3.29354  2.67741  2.69355  4.24690  2.90347  2.73739  3.18146  2.89801  2.37887  2.77519  2.98518  4.58477  3.61503
          0.08466  4.22721  2.70933  0.61958  0.77255  0.48576  0.95510
    106   2.21863  4.36073  3.46769  2.91222  3.54714  3.56339  3.87012  2.47154  2.85672  2.57682  3.49250  3.32023  3.96813  2.71158  3.21638  2.82382  2.26029  2.19627  4.99781  3.75859    106 v - - -
          2.68618  4.42225  2.77519  2.73123  3.46354  2.40513  3.72494  3.29354  2.67741  2.69355  4.24690  2.90347  2.73739  3.18146  2.89801  2.37887  2.77519  2.98518  4.58477  3.61503
          0.02332  4.16588  4.88822  0.61958  0.77255  0.56037  0.84629
    107   2.14001  5.04561  2.30776  1.78031  4.35237  3.37521  3.68138  3.76981  2.50290  3.34965  4.15010  2.88213  3.83750  2.81739  2.99800  2.68169  2.94659  2.95080  5.55589  4.16943    107 e - - -
          2.68618  4.42225  2.77519  2.73123  3.46354  2.40513  3.72494  3.29354  2.67741  2.69355  4.24690  2.90347  2.73739  3.18146  2.89801  2.37887  2.77519  2.98518  4.58477  3.61503
          0.02332  4.16588  4.88822  0.61958  0.77255  0.56037  0.84629
    108   2.30813  2.73553  2.69300  2.60614  4.07046  2.32331  3.79903  3.47790  2.66086  3.11414  3.94267  2.53604  3.83029  2.98387  3.10268  2.62781  2.84704  3.12575  5.37785  4.07270    108 a - - -
          2.68618  4.42225  2.77519  2.73123  3.46354  2.40513  3.72494  3.29354  2.67741  2.69355  4.24690  2.90347  2.73739  3.18146  2.89801  2.37887  2.77519  2.98518  4.58477  3.61503
          0.02332  4.16588  4.88822  0.61958  0.77255  0.44178  1.02971
    109   2.36863  4.95189  2.92520  2.41483  4.27902  2.58887  3.17662  3.72081  2.41796  3.27608  4.06328  2.49849  3.83185  2.78417  2.58097  2.26126  2.88392  3.34734  5.47038  4.10875    109 s - - -
          2.68618  4.42225  2.77519  2.73123  3.46354  2.40513  3.72494  3.29354  2.67741  2.69355  4.24690  2.90347  2.73739  3.18146  2.89801  2.37887  2.77519  2.98518  4.58477  3.61503
          0.02192  4.22721  4.94956  0.61958  0.77255  0.48576  0.95510
    110   2.78788  5.20467  2.72845  1.74981  4.55101  3.06488  3.69148  4.00826  1.71285  3.50981  4.29756  2.91046  3.88428  2.81652  2.85020  2.47648  3.02855  3.60667  5.65504  4.27348    110 k - - -
          2.68618  4.42225  2.77519  2.73123  3.46354  2.40513  3.72494  3.29354  2.67741  2.69355  4.24690  2.90347  2.73739  3.18146  2.89801  2.37887  2.77519  2.98518  4.58477  3.61503
          0.02192  4.22721  4.94956  0.61958  0.77255  0.48576  0.95510
    111   2.78139  5.28300  2.15524  1.65688  4.60184  3.38277  3.69253  4.08440  2.03779  3.57593  4.35061  2.84809  3.86123  2.81441  3.00438  2.72362  2.62126  3.66203  5.72285  4.29590    111 e - - -
          2.68618  4.42225  2.77519  2.73123  3.46354  2.40513  3.72494  3.29354  2.67741  2.69355  4.24690  2.90347  2.73739  3.18146  2.89801  2.37887  2.77519  2.98518  4.58477  3.61503
          0.02192  4.22721  4.94956  0.61958  0.77255  0.48576  0.95510
    112   2.20071  4.47213  3.31081  2.28700  3.13110  3.55108  3.80396  2.95201  2.60956  2.68892  3.57624  3.21958  3.94318  3.06797  3.13237  2.79433  2.86553  2.06438  5.05275  3.79294    112 v - - -
          2.68618  4.42225  2.77519  2.73123  3.46354  2.40513  3.72494  3.29354  2.67741  2.69355  4.24690  2.90347  2.73739  3.18146  2.89801  2.37887  2.77519  2.98518  4.58477  3.61503
          0.02192  4.22721  4.94956  0.61958  0.77255  0.48576  0.95510
    113   2.20242  3.30688  4.21179  3.63516  3.29489  3.82137  4.18120  2.09186  3.51703  1.80384  3.27068  3.83414  4.19716  3.74037  3.69812  3.12313  2.51867  1.97819  4.85273  3.66085    113 l - - -
          2.68618  4.42225  2.77519  2.73123  3.46354  2.40513  3.72494  3.29354  2.67741  2.69355  4.24690  2.90347  2.73739  3.18146  2.89801  2.37887  2.77519  2.98518  4.58477  3.61503
          0.02192  4.22721  4.94956  0.61958  0.77255  0.48576  0.95510
    114   2.29822  4.98865  2.46575  2.09645  4.27458  3.16295  3.62481  3.25392  2.24878  3.03415  4.04845  2.91422  3.81857  2.74660  2.87455  2.49632  2.86632  3.34703  5.46011  4.08684    114 e - - -
          2.68618  4.42225  2.77519  2.73123  3.46354  2.40513  3.72494  3.29354  2.67741  2.69355  4.24690  2.90347  2.73739  3.18146  2.89801  2.37887  2.77519  2.98518  4.58477  3.61503
          0.16153  4.22721  2.00568  0.61958  0.77255  0.48576  0.95510
    115   2.78713  5.16503  2.55827  1.63049  4.48257  3.35122  3.69851  3.94115  2.49281  3.47091  4.28660  2.84917  2.39427  2.50193  2.95153  2.74772  3.04122  3.55920  5.64512  4.25428    115 e - - -
          2.68628  4.42235  2.77515  2.73117  3.46364  2.40523  3.72504  3.29340  2.67736  2.69365  4.24700  2.90357  2.73750  3.18131  2.89811  2.37852  2.77530  2.98508  4.58487  3.61513
          0.65517  1.13543  1.83658  0.67637  0.71021  0.63932  0.75003
    116   2.60979  4.81937  2.38885  2.22208  2.94163  3.11106  3.61753  3.47458  2.25234  3.07953  3.90358  2.87553  3.78614  2.77784  2.91661  2.63108  2.84887  3.15176  5.31910  3.97088    118 e - - -
          2.68618  4.42225  2.77519  2.73123  3.46354  2.40513  3.72494  3.29354  2.67741  2.69355  4.24690  2.90347  2.73739  3.18146  2.89801  2.37887  2.77519  2.98518  4.58477  3.61503
          0.02971  3.92686  4.64921  0.61958  0.77255  0.33914  1.24611
    117   2.24480  4.28164  4.00532  3.44907  3.47600  3.84779  4.20302  1.67288  2.88492  2.40463  3.41482  3.75194  4.22923  3.63583  3.60212  3.14387  3.00370  1.69414  5.04171  3.83127    119 i - - -
          2.68618  4.42225  2.77519  2.73123  3.46354  2.40513  3.72494  3.29354  2.67741  2.69355  4.24690  2.90347  2.73739  3.18146  2.89801  2.37887  2.77519  2.98518  4.58477  3.61503
          0.02192  4.22721  4.94956  0.61958  0.77255  0.48576  0.95510
    118   2.83238  5.36128  2.11755  1.60868  4.67330  3.36653  3.72819  4.16844  2.58229  3.65534  4.43837  2.82777  3.87707  2.29593  3.11170  2.21665  3.08580  3.73971  5.80381  4.35603    120 e - - -
          2.68618  4.42225  2.77519  2.73123  3.46354  2.40513  3.72494  3.29354  2.67741  2.69355  4.24690  2.90347  2.73739  3.18146  2.89801  2.37887  2.77519  2.98518  4.58477  3.61503
          0.02192  4.22721  4.94956  0.61958  0.77255  0.48576  0.95510
    119   2.75534  5.22712  2.36453  1.49307  4.53811  3.39187  3.67839  4.01212  2.26991  3.51493  4.29061  2.86123  3.85459  2.61293  2.96790  2.70719  2.99724  3.20623  5.66976  4.25551    121 e - - -
          2.68618  4.42225  2.77519  2.73123  3.46354  2.40513  3.72494  3.29354  2.67741  2.69355  4.24690  2.90347  2.73739  3.18146  2.89801  2.37887  2.77519  2.98518  4.58477  3.61503
          0.02192  4.22721  4.94956  0.61958  0.77255  0.48576  0.95510
    120   2.25180  4.72423  3.10443  2.56971  4.03386  3.43878  3.72565  3.42227  2.17364  2.87249  3.88864  3.05879  2.60244  2.89622  2.94266  2.68571  2.28053  3.10547  5.32079  4.01315    122 k - - -
          2.68618  4.42225  2.77519  2.73123  3.46354  2.40513  3.72494  3.29354  2.67741  2.69355  4.24690  2.90347  2.73739  3.18146  2.89801  2.37887  2.77519  2.98518  4.58477  3.61503
          0.07986  4.22721  2.77810  0.61958  0.77255  0.48576  0.95510
    121   2.68422  5.17603  2.57979  1.95288  4.50251  3.37666  3.62200  3.98293  2.05976  3.47136  4.22903  2.49535  3.39911  2.48281  2.88374  2.42608  2.92133  3.55811  5.61303  4.19959    123 e - - -
          2.68618  4.42225  2.77519  2.73123  3.46354  2.40513  3.72494  3.29354  2.67741  2.69355  4.24690  2.90347  2.73739  3.18146  2.89801  2.37887  2.77519  2.98518  4.58477  3.61503
          0.17180  4.17057  1.94903  0.61958  0.77255  0.55501  0.85347
    122   2.17265  4.84418  2.32363  2.36988  4.20395  3.31991  3.65674  3.63072  2.47690  3.21843  4.02297  2.59062  2.99357  2.80241  2.95469  2.60830  2.85509  2.97220  5.43761  4.07904    124 a - - -
          2.68618  4.42225  2.77519  2.73123  3.46354  2.40513  3.72494  3.29354  2.67741  2.69355  4.24690  2.90347  2.73739  3.18146  2.89801  2.37887  2.77519  2.98518  4.58477  3.61503
          0.02688  4.02564  4.74799  0.61958  0.77255  0.69900  0.68733
    123   2.33112  4.84588  2.54157  2.28176  4.10171  3.38381  3.60519  3.09672  2.39952  3.11327  3.91824  2.67799  3.78905  2.52556  2.86984  2.60816  2.82539  2.95821  5.34127  3.99143    125 e - - -
          2.68618  4.42225  2.77519  2.73123  3.46354  2.40513  3.72494  3.29354  2.67741  2.69355  4.24690  2.90347  2.73739  3.18146  2.89801  2.37887  2.77519  2.98518  4.58477  3.61503
          0.02688  4.02564  4.74799  0.61958  0.77255  0.69900  0.68733
    124   2.46329  4.88458  2.81252  1.82010  4.18653  3.36758  3.63757  3.59680  2.24335  3.18829  4.00087  2.90383  3.80756  2.78314  2.85916  2.40818  2.87859  2.95473  5.40820  4.06084    126 e - - -
          2.68618  4.42225  2.77519  2.73123  3.46354  2.40513  3.72494  3.29354  2.67741  2.69355  4.24690  2.90347  2.73739  3.18146  2.89801  2.37887  2.77519  2.98518  4.58477  3.61503
          0.02688  4.02564  4.74799  0.61958  0.77255  0.58876  0.80971
    125   2.10107  4.77267  2.64420  2.25389  4.07220  3.37469  3.67929  3.47184  2.51047  3.09649  3.91945  2.95394  3.81834  2.84114  2.97430  2.23437  2.85665  2.68139  5.34981  4.01593    127 a - - -
          2.68618  4.42225  2.77519  2.73123  3.46354  2.40513  3.72494  3.29354  2.67741  2.69355  4.24690  2.90347  2.73739  3.18146  2.89801  2.37887  2.77519  2.98518  4.58477  3.61503
          0.02516  4.09084  4.81319  0.61958  0.77255  0.63932  0.75003
    126   2.12954  5.01521  2.74374  2.00830  4.32534  3.36910  3.63714  3.77047  2.22604  3.31676  4.10938  2.62270  3.03267  2.76870  2.88113  2.65255  2.90961  3.39495  5.50480  4.13025    128 e - - -
          2.68618  4.42225  2.77519  2.73123  3.46354  2.40513  3.72494  3.29354  2.67741  2.69355  4.24690  2.90347  2.73739  3.18146  2.89801  2.37887  2.77519  2.98518  4.58477  3.61503
          0.02516  4.09084  4.81319  0.61958  0.77255  0.63932  0.75003
    127   2.58728  4.62319  2.87391  2.54342  3.83624  2.75336  3.68172  2.88730  2.53000  2.87725  3.72332  2.78321  3.84397  2.87527  2.69427  2.67300  2.82407  2.39187  5.17090  3.87299    129 v - - -
          2.68618  4.42225  2.77519  2.73123  3.46354  2.40513  3.72494  3.29354  2.67741  2.69355  4.24690  2.90347  2.73739  3.18146  2.89801  2.37887  2.77519  2.98518  4.58477  3.61503
          0.09102  4.09084  2.65532  0.61958  0.77255  0.63932  0.75003
    128   2.62522  4.95701  2.50407  2.06024  4.22926  3.36102  3.60624  2.85103  2.40146  3.23088  4.02505  2.61135  3.35900  2.56691  2.88393  2.61750  2.86187  3.30841  5.43438  4.06184    130 e - - -
          2.68618  4.42225  2.77519  2.73123  3.46354  2.40513  3.72494  3.29354  2.67741  2.69355  4.24690  2.90347  2.73739  3.18146  2.89801  2.37887  2.77519  2.98518  4.58477  3.61503
          0.02685  4.02667  4.74902  0.61958  0.77255  0.69812  0.68820
    129   2.66382  4.83976  2.89158  2.26443  4.18685  3.38257  3.67092  3.59110  2.38124  3.18120  4.01180  2.96569  2.12308  2.82838  2.46944  2.69469  2.71397  3.25298  5.39869  4.08407    131 p - - -
          2.68603  4.42234  2.77528  2.73108  3.46363  2.40522  3.72503  3.29363  2.67750  2.69364  4.24698  2.90339  2.73748  3.18122  2.89809  2.37886  2.77488  2.98527  4.58486  3.61512
          0.39966  1.13696  4.74902  0.63198  0.75830  0.69812  0.68820
    130   2.89259  5.31415  2.32075  1.31607  4.63175  3.27751  3.76029  4.13316  2.65137  3.66551  4.51507  2.11440  3.86436  2.92580  3.14305  2.81993  3.17492  3.73432  5.80839  4.37031    134 e - - -
          2.68618  4.42225  2.77519  2.73123  3.46354  2.40513  3.72494  3.29354  2.67741  2.69355  4.24690  2.90347  2.73739  3.18146  2.89801  2.37887  2.77519  2.98518  4.58477  3.61503
          0.02685  4.02667  4.74902  0.61958  0.77255  0.69812  0.68820
    131   2.65192  5.05729  2.26492  2.04937  4.35326  3.34094  3.60781  3.81046  2.40239  3.34285  4.12584  2.82460  3.35207  2.28363  2.89462  2.62354  2.89200  2.97119  5.52163  4.12690    135 e - - -
          2.68618  4.42225  2.77519  2.73123  3.46354  2.40513  3.72494  3.29354  2.67741  2.69355  4.24690  2.90347  2.73739  3.18146  2.89801  2.37887  2.77519  2.98518  4.58477  3.61503
          0.02685  4.02667  4.74902  0.61958  0.77255  0.69812  0.68820
    132   2.03762  4.32701  3.44389  2.90167  3.53944  3.50340  3.86062  2.73896  2.83020  2.31798  3.47923  3.29799  3.93184  2.89197  3.18094  2.78231  2.57258  2.16609  4.99788  3.76052    136 a - - -
          2.68618  4.42225  2.77519  2.73123  3.46354  2.40513  3.72494  3.29354  2.67741  2.69355  4.24690  2.90347  2.73739  3.18146  2.89801  2.37887  2.77519  2.98518  4.58477  3.61503
          0.07363  4.02667  2.93463  0.61958  0.77255  0.69812  0.68820
    133   2.45247  4.94069  2.24679  2.12014  4.24436  3.32261  3.62844  3.67175  2.45118  3.24976  4.05387  2.84184  2.77705  2.76946  2.93955  2.62347  2.87905  2.98757  5.46274  4.08775    137 e - - -
          2.68618  4.42225  2.77519  2.73123  3.46354  2.40513  3.72494  3.29354  2.67741  2.69355  4.24690  2.90347  2.73739  3.18146  2.89801  2.37887  2.77519  2.98518  4.58477  3.61503
          0.02812  3.98116  4.70351  0.61958  0.77255  0.56026  0.84644
    134   2.60626  4.87079  2.65930  2.17518  4.12347  3.40150  3.61451  3.55481  2.40173  3.13661  3.93867  2.48852  3.80297  2.53711  2.87051  2.62055  2.83883  2.82848  3.62084  4.00509    138 e - - -
          2.68618  4.42225  2.77519  2.73123  3.46354  2.40513  3.72494  3.29354  2.67741  2.69355  4.24690  2.90347  2.73739  3.18146  2.89801  2.37887  2.77519  2.98518  4.58477  3.61503
          0.02516  4.09084  4.81319  0.61958  0.77255  0.63932  0.75003
    135   2.59984  4.67301  3.06765  2.13095  3.89336  3.06373  3.66683  3.27752  2.48090  2.52000  3.76466  3.02059  3.84225  2.84777  2.65443  2.67171  2.62185  2.69654  5.20583  3.90269    139 e - - -
          2.68618  4.42225  2.77519  2.73123  3.46354  2.40513  3.72494  3.29354  2.67741  2.69355  4.24690  2.90347  2.73739  3.18146  2.89801  2.37887  2.77519  2.98518  4.58477  3.61503
          0.02516  4.09084  4.81319  0.61958  0.77255  0.63932  0.75003
    136   2.76944  5.23236  2.07603  1.61517  4.52050  3.32637  3.68052  3.99591  2.53507  2.95165  4.31387  2.48112  3.83040  2.81640  3.05418  2.71291  3.02147  3.59576  5.68715  4.25835    140 e - - -
          2.68618  4.42225  2.77519  2.73123  3.46354  2.40513  3.72494  3.29354  2.67741  2.69355  4.24690  2.90347  2.73739  3.18146  2.89801  2.37887  2.77519  2.98518  4.58477  3.61503
          0.02516  4.09084  4.81319  0.61958  0.77255  0.63932  0.75003
    137   2.22113  5.12941  2.32469  2.27394  4.45354  3.33209  3.67210  3.91968  2.49974  3.44963  4.24337  2.11585  3.82158  2.25621  2.99915  2.68503  2.97640  3.52307  5.62552  4.21893    141 n - - -
          2.68618  4.42225  2.77519  2.73123  3.46354  2.40513  3.72494  3.29354  2.67741  2.69355  4.24690  2.90347  2.73739  3.18146  2.89801  2.37887  2.77519  2.98518  4.58477  3.61503
          0.02516  4.09084  4.81319  0.61958  0.77255  0.63932  0.75003
    138   2.31897  4.60371  3.10886  2.08616  3.82078  3.45043  3.69329  2.84646  2.54641  2.85575  3.39575  3.05283  3.85023  2.89050  2.97819  2.47034  2.58390  2.89526  5.16449  3.87026    142 e - - -
          2.68618  4.42225  2.77519  2.73123  3.46354  2.40513  3.72494  3.29354  2.67741  2.69355  4.24690  2.90347  2.73739  3.18146  2.89801  2.37887  2.77519  2.98518  4.58477  3.61503
          0.02516  4.09084  4.81319  0.61958  0.77255  0.63932  0.75003
    139   2.47658  4.98557  2.39868  2.17977  4.27663  3.37826  3.60001  3.72442  2.21779  2.96165  4.04893  2.87124  3.12035  2.72246  2.85481  2.60606  2.61062  3.34721  5.45611  4.07810    143 e - - -
          2.68618  4.42225  2.77519  2.73123  3.46354  2.40513  3.72494  3.29354  2.67741  2.69355  4.24690  2.90347  2.73739  3.18146  2.89801  2.37887  2.77519  2.98518  4.58477  3.61503
          0.02516  4.09084  4.81319  0.61958  0.77255  0.63932  0.75003
    140   2.46264  4.59310  3.15364  2.40096  3.78780  3.47964  3.69148  2.83090  2.51944  2.82309  3.68176  3.07726  3.86728  2.58984  2.56600  2.70716  2.83604  2.32875  5.13198  3.84922    144 v - - -
          2.68618  4.42225  2.77519  2.73123  3.46354  2.40513  3.72494  3.29354  2.67741  2.69355  4.24690  2.90347  2.73739  3.18146  2.89801  2.37887  2.77519  2.98518  4.58477  3.61503
          0.02516  4.09084  4.81319  0.61958  0.77255  0.63932  0.75003
    141   2.60763  4.63163  3.11479  1.97378  3.80922  3.47061  3.67958  2.86553  2.50780  2.85479  3.71283  3.05325  3.85947  2.87666  2.66321  2.69533  2.83804  2.74369  5.15047  3.12726    145 e - - -
          2.68618  4.42225  2.77519  2.73123  3.46354  2.40513  3.72494  3.29354  2.67741  2.69355  4.24690  2.90347  2.73739  3.18146  2.89801  2.37887  2.77519  2.98518  4.58477  3.61503
          0.02516  4.09084  4.81319  0.61958  0.77255  0.50490  0.92525
    142   2.42547  4.44049  3.37617  2.59880  3.58629  3.57163  3.80380  2.90710  2.43389  1.83575  3.06686  3.25351  3.95511  3.08097  3.06410  2.82110  2.87055  2.68343  5.01047  3.76638    146 l - - -
          2.68618  4.42225  2.77519  2.73123  3.46354  2.40513  3.72494  3.29354  2.67741  2.69355  4.24690  2.90347  2.73739  3.18146  2.89801  2.37887  2.77519  2.98518  4.58477  3.61503
          0.02332  4.16588  4.88822  0.61958  0.77255  0.44178  1.02971
    143   2.69122  5.14996  2.33029  2.21118  4.46078  3.39512  3.64178  3.93425  2.42081  3.44087  4.20592  2.39186  3.82767  2.18405  2.91840  2.37053  2.92863  3.52414  5.59734  3.41112    147 q - - -
          2.68618  4.42225  2.77519  2.73123  3.46354  2.40513  3.72494  3.29354  2.67741  2.69355  4.24690  2.90347  2.73739  3.18146  2.89801  2.37887  2.77519  2.98518  4.58477  3.61503
          0.02192  4.22721  4.94956  0.61958  0.77255  0.48576  0.95510
    144   2.39325  4.96573  2.97543  2.23259  4.24922  3.44573  3.62962  3.18914  2.21569  3.23812  4.02735  2.94799  3.83730  2.15704  2.58865  2.65272  2.64791  3.32311  5.43219  4.07846    148 q - - -
          2.68618  4.42225  2.77519  2.73123  3.46354  2.40513  3.72494  3.29354  2.67741  2.69355  4.24690  2.90347  2.73739  3.18146  2.89801  2.37887  2.77519  2.98518  4.58477  3.61503
          0.02192  4.22721  4.94956  0.61958  0.77255  0.48576  0.95510
    145   2.77610  5.24317  2.70089  1.64016  4.57339  3.41506  3.67343  4.04309  2.01958  3.53058  4.30677  2.56805  3.86924  2.55256  2.86749  2.47274  3.01296  3.62993  5.66829  4.27002    149 e - - -
          2.68618  4.42225  2.77519  2.73123  3.46354  2.40513  3.72494  3.29354  2.67741  2.69355  4.24690  2.90347  2.73739  3.18146  2.89801  2.37887  2.77519  2.98518  4.58477  3.61503
          0.02192  4.22721  4.94956  0.61958  0.77255  0.48576  0.95510
    146   2.61618  4.49751  3.27677  2.51040  3.67631  3.52684  3.77698  2.51695  2.69454  2.43588  3.60411  3.18311  2.78624  3.02554  3.09676  2.41660  2.53016  2.78118  5.07116  3.80622    150 s - - -
          2.68618  4.42225  2.77519  2.73123  3.46354  2.40513  3.72494  3.29354  2.67741  2.69355  4.24690  2.90347  2.73739  3.18146  2.89801  2.37887  2.77519  2.98518  4.58477  3.61503
          0.02192  4.22721  4.94956  0.61958  0.77255  0.48576  0.95510
    147   2.84838  5.37306  2.25067  1.48205  4.68316  3.36782  3.73761  4.17717  2.59382  3.66579  4.45378  2.82948  3.88463  2.15565  3.11992  2.44817  3.10293  3.75125  5.81542  4.36814    151 e - - -
          2.68618  4.42225  2.77519  2.73123  3.46354  2.40513  3.72494  3.29354  2.67741  2.69355  4.24690  2.90347  2.73739  3.18146  2.89801  2.37887  2.77519  2.98518  4.58477  3.61503
          0.05984  4.22721  3.13517  0.61958  0.77255  0.48576  0.95510
    148   2.34009  5.08630  1.86246  2.33220  4.50208  3.33440  3.72847  3.97183  2.57154  3.50279  4.28976  2.55554  3.40062  2.86344  3.08023  2.08169  2.98467  3.55259  5.67860  4.27371    152 d - - -
          2.68618  4.42225  2.77519  2.73123  3.46354  2.40513  3.72494  3.29354  2.67741  2.69355  4.24690  2.90347  2.73739  3.18146  2.89801  2.37887  2.77519  2.98518  4.58477  3.61503
          0.22827  4.19013  1.66631  0.61958  0.77255  0.45785  1.00141
    149   2.71481  5.05862  2.67822  1.65364  4.36032  3.36565  3.63987  3.79362  2.18082  3.34320  4.15009  2.54952  3.82558  2.77721  2.82849  2.69244  2.95540  3.06628  5.52462  4.15547    153 e - - -
          2.68622  4.42229  2.77524  2.73127  3.46358  2.40517  3.72498  3.29330  2.67745  2.69321  4.24694  2.90351  2.73744  3.18150  2.89805  2.37891  2.77524  2.98511  4.58481  3.61507
          0.34362  1.26510  4.75721  0.20958  1.66560  0.69100  0.69530
    150   2.35282  5.06455  2.65819  2.06814  4.38272  3.37787  3.58411  3.83687  1.99855  3.34737  4.12249  2.85838  3.79407  2.56340  2.50266  2.62629  2.88420  3.44261  5.50174  4.12534    155 k - - -
          2.68618  4.42225  2.77519  2.73123  3.46354  2.40513  3.72494  3.29354  2.67741  2.69355  4.24690  2.90347  2.73739  3.18146  2.89801  2.37887  2.77519  2.98518  4.58477  3.61503
          0.02663  4.03487  4.75721  0.61958  0.77255  0.37598  1.16034
    151   2.44223  5.04896  2.58688  2.21891  4.35813  3.41625  3.61177  3.81557  2.10762  3.33722  4.10304  2.90098  3.81413  2.72398  2.33199  2.43980  2.87129  2.98535  5.50337  4.12007    156 k - - -
          2.68618  4.42225  2.77519  2.73123  3.46354  2.40513  3.72494  3.29354  2.67741  2.69355  4.24690  2.90347  2.73739  3.18146  2.89801  2.37887  2.77519  2.98518  4.58477  3.61503
          0.02192  4.22721  4.94956  0.61958  0.77255  0.48576  0.95510
    152   2.51323  4.85702  3.02289  2.51116  4.27098  3.40142  3.71044  3.69487  1.71032  3.26897  4.06976  3.01032  3.23137  2.85109  2.87156  2.35191  2.36205  3.32111  5.47168  4.13908    157 k - - -
          2.68618  4.42225  2.77519  2.73123  3.46354  2.40513  3.72494  3.29354  2.67741  2.69355  4.24690  2.90347  2.73739  3.18146  2.89801  2.37887  2.77519  2.98518  4.58477  3.61503
          0.02192  4.22721  4.94956  0.61958  0.77255  0.48576  0.95510
    153   2.30158  5.16386  2.48366  1.68661  4.48407  3.40110  3.66498  3.94884  2.43600  3.46052  4.23583  2.88120  3.84783  2.78499  2.33467  2.68851  2.96536  3.54463  5.61926  4.21974    158 e - - -
          2.68618  4.42225  2.77519  2.73123  3.46354  2.40513  3.72494  3.29354  2.67741  2.69355  4.24690  2.90347  2.73739  3.18146  2.89801  2.37887  2.77519  2.98518  4.58477  3.61503
          0.02192  4.22721  4.94956  0.61958  0.77255  0.48576  0.95510
    154   2.14762  4.21351  3.70445  3.13217  3.33665  3.63833  3.91703  2.38181  3.06130  2.41616  2.92539  3.05379  4.01584  3.33749  3.35508  2.64165  2.84078  2.12601  4.81527  3.13139    159 v - - -
          2.68618  4.42225  2.77519  2.73123  3.46354  2.40513  3.72494  3.29354  2.67741  2.69355  4.24690  2.90347  2.73739  3.18146  2.89801  2.37887  2.77519  2.98518  4.58477  3.61503
          0.02192  4.22721  4.94956  0.61958  0.77255  0.48576  0.95510
    155   2.55973  4.33772  3.59558  3.06668  3.68556  3.46354  4.01067  2.51445  3.01069  2.70995  3.62999  3.40874  3.96771  3.32362  3.35450  1.98410  1.85537  2.35334  5.14096  3.90749    160 t - - -
          2.68618  4.42225  2.77519  2.73123  3.46354  2.40513  3.72494  3.29354  2.67741  2.69355  4.24690  2.90347  2.73739  3.18146  2.89801  2.37887  2.77519  2.98518  4.58477  3.61503
          0.02192  4.22721  4.94956  0.61958  0.77255  0.48576  0.95510
    156   2.02210  0.96884  4.33067  4.04660  4.15918  3.18300  4.70619  3.17008  3.88092  3.16406  4.16395  3.83929  3.95810  4.15442  4.01468  2.67336  2.92455  2.82681  5.66273  4.49445    161 c - - -
          2.68618  4.42225  2.77519  2.73123  3.46354  2.40513  3.72494  3.29354  2.67741  2.69355  4.24690  2.90347  2.73739  3.18146  2.89801  2.37887  2.77519  2.98518  4.58477  3.61503
          0.08466  4.22721  2.70933  0.61958  0.77255  0.48576  0.95510
    157   2.99876  4.98685  2.91808  2.83862  4.40023  3.40712  4.20291  4.18593  3.13818  3.80137  4.76280  0.72735  4.07778  3.48487  3.49550  3.06008  3.39556  3.77737  5.67213  4.33423    162 n - - -
          2.68618  4.42225  2.77519  2.73123  3.46354  2.40513  3.72494  3.29354  2.67741  2.69355  4.24690  2.90347  2.73739  3.18146  2.89801  2.37887  2.77519  2.98518  4.58477  3.61503
          0.02332  4.16588  4.88822  0.61958  0.77255  0.56037  0.84629
    158   3.43797  4.74806  5.00684  4.48176  3.18046  4.69658  5.02684  1.84045  4.29486  0.79632  2.99027  4.73625  4.88364  4.44275  4.41133  4.08342  3.67065  2.22991  5.29718  4.18611    163 l - - -
          2.68618  4.42225  2.77519  2.73123  3.46354  2.40513  3.72494  3.29354  2.67741  2.69355  4.24690  2.90347  2.73739  3.18146  2.89801  2.37887  2.77519  2.98518  4.58477  3.61503
          0.02332  4.16588  4.88822  0.61958  0.77255  0.56037  0.84629
    159   2.96873  0.49978  4.53990  4.35375  4.29102  3.52049  4.93770  3.49511  4.18701  3.39163  4.52585  4.26462  4.24895  4.52128  4.25548  3.23946  3.46077  3.21680  5.63194  4.57367    164 C - - -
          2.68618  4.42225  2.77519  2.73123  3.46354  2.40513  3.72494  3.29354  2.67741  2.69355  4.24690  2.90347  2.73739  3.18146  2.89801  2.37887  2.77519  2.98518  4.58477  3.61503
          0.02332  4.16588  4.88822  0.61958  0.77255  0.56037  0.84629
    160   2.68979  4.79860  3.03574  2.53905  3.87237  2.54631  2.42749  3.43965  2.27179  3.04868  3.89248  3.03830  3.89153  2.87275  2.86804  2.73953  2.92166  3.13918  5.19967  2.85666    165 k - - -
          2.68618  4.42225  2.77519  2.73123  3.46354  2.40513  3.72494  3.29354  2.67741  2.69355  4.24690  2.90347  2.73739  3.18146  2.89801  2.37887  2.77519  2.98518  4.58477  3.61503
          0.02332  4.16588  4.88822  0.61958  0.77255  0.56037  0.84629
    161   3.33477  5.47623  0.57413  2.56895  4.89966  3.46019  4.22852  4.56109  3.37390  4.12021  5.11472  3.13647  4.13429  3.47499  3.92259  3.27064  3.68290  4.17197  6.00752  4.73686    166 D - - -
          2.68618  4.42225  2.77519  2.73123  3.46354  2.40513  3.72494  3.29354  2.67741  2.69355  4.24690  2.90347  2.73739  3.18146  2.89801  2.37887  2.77519  2.98518  4.58477  3.61503
          0.02332  4.16588  4.88822  0.61958  0.77255  0.56037  0.84629
    162   2.45099  4.40833  3.29780  3.09645  4.40267  3.11680  4.26659  3.88476  3.20287  3.55743  4.42140  3.35057  1.11243  3.53563  3.51902  2.10545  2.92506  3.36796  5.73138  4.47452    167 p - - -
          2.68618  4.42225  2.77519  2.73123  3.46354  2.40513  3.72494  3.29354  2.67741  2.69355  4.24690  2.90347  2.73739  3.18146  2.89801  2.37887  2.77519  2.98518  4.58477  3.61503
          0.02332  4.16588  4.88822  0.61958  0.77255  0.56037  0.84629
    163   2.73652  4.42336  3.64228  3.06542  3.47103  3.72335  3.96167  2.64375  2.13714  1.77654  2.98203  3.46318  4.08831  3.27600  3.20987  2.98570  2.96639  2.20833  5.01610  3.80004    168 l - - -
          2.68618  4.42225  2.77519  2.73123  3.46354  2.40513  3.72494  3.29354  2.67741  2.69355  4.24690  2.90347  2.73739  3.18146  2.89801  2.37887  2.77519  2.98518  4.58477  3.61503
          0.02332  4.16588  4.88822  0.61958  0.77255  0.56037  0.84629
    164   2.96873  0.49978  4.53990  4.35375  4.29102  3.52049  4.93770  3.49511  4.18701  3.39163  4.52585  4.26462  4.24895  4.52128  4.25548  3.23946  3.46077  3.21680  5.63194  4.57367    169 C - - -
          2.68618  4.42225  2.77519  2.73123  3.46354  2.40513  3.72494  3.29354  2.67741  2.69355  4.24690  2.90347  2.73739  3.18146  2.89801  2.37887  2.77519  2.98518  4.58477  3.61503
          0.02332  4.16588  4.88822  0.61958  0.77255  0.56037  0.84629
    165   2.57252  4.61857  3.14228  2.62874  3.98898  2.33961  3.76454  3.38348  2.57947  2.72885  3.86542  3.09073  2.44022  2.95325  2.76208  2.66407  2.56692  3.06175  5.29879  4.00619    170 g - - -
          2.68618  4.42225  2.77519  2.73123  3.46354  2.40513  3.72494  3.29354  2.67741  2.69355  4.24690  2.90347  2.73739  3.18146  2.89801  2.37887  2.77519  2.98518  4.58477  3.61503
          0.02332  4.16588  4.88822  0.61958  0.77255  0.56037  0.84629
    166   3.36851  5.16649  3.89207  3.35394  4.59749  3.78636  4.08171  4.16881  2.41542  3.63146  4.63260  3.68655  4.28251  3.29503  0.61005  3.44399  3.61942  3.88211  5.56584  4.47072    171 R - - -
          2.68618  4.42225  2.77519  2.73123  3.46354  2.40513  3.72494  3.29354  2.67741  2.69355  4.24690  2.90347  2.73739  3.18146  2.89801  2.37887  2.77519  2.98518  4.58477  3.61503
          0.02332  4.16588  4.88822  0.61958  0.77255  0.56037  0.84629
    167   2.66361  4.83574  3.04549  1.98128  4.07484  3.47405  3.66070  3.19742  1.95337  3.06302  2.91034  3.00838  3.86611  2.81395  2.80765  2.70087  2.89093  3.14563  5.32726  4.00992    172 k - - -
          2.68618  4.42225  2.77519  2.73123  3.46354  2.40513  3.72494  3.29354  2.67741  2.69355  4.24690  2.90347  2.73739  3.18146  2.89801  2.37887  2.77519  2.98518  4.58477  3.61503
          0.02332  4.16588  4.88822  0.61958  0.77255  0.56037  0.84629
    168   3.18747  5.29657  3.61823  2.91775  4.79031  3.77827  3.68785  4.12465  1.04895  3.53576  4.41031  3.30525  4.13864  2.81939  1.70936  3.17450  3.34154  3.80436  5.54801  4.40251    173 k - - -
          2.68618  4.42225  2.77519  2.73123  3.46354  2.40513  3.72494  3.29354  2.67741  2.69355  4.24690  2.90347  2.73739  3.18146  2.89801  2.37887  2.77519  2.98518  4.58477  3.61503
          0.02332  4.16588  4.88822  0.61958  0.77255  0.56037  0.84629
    169   3.07239  4.80818  3.80537  3.74694  4.86391  0.39241  4.83912  4.54499  3.96755  4.15840  5.14375  3.97099  4.20779  4.26904  4.16172  3.25429  3.57627  4.01642  5.87127  4.97921    174 G - - -
          2.68618  4.42225  2.77519  2.73123  3.46354  2.40513  3.72494  3.29354  2.67741  2.69355  4.24690  2.90347  2.73739  3.18146  2.89801  2.37887  2.77519  2.98518  4.58477  3.61503
          0.02332  4.16588  4.88822  0.61958  0.77255  0.44178  1.02971
    170   2.39364  4.90952  2.98444  2.69148  4.37116  3.42439  3.91071  3.79375  2.59018  3.37754  4.29363  3.15191  3.98325  1.18023  2.92163  2.86264  3.12697  3.44940  5.61211  4.29703    175 q - - -
          2.68618  4.42225  2.77519  2.73123  3.46354  2.40513  3.72494  3.29354  2.67741  2.69355  4.24690  2.90347  2.73739  3.18146  2.89801  2.37887  2.77519  2.98518  4.58477  3.61503
          0.02192  4.22721  4.94956  0.61958  0.77255  0.48576  0.95510
    171   2.52931  4.46630  3.35594  2.89551  3.96451  3.32853  3.96731  3.33942  2.85363  3.02041  3.11167  3.26781  1.69290  3.20831  3.22340  2.04840  2.87761  3.01246  5.34293  4.07338    176 p - - -
          2.68618  4.42225  2.77519  2.73123  3.46354  2.40513  3.72494  3.29354  2.67741  2.69355  4.24690  2.90347  2.73739  3.18146  2.89801  2.37887  2.77519  2.98518  4.58477  3.61503
          0.02192  4.22721  4.94956  0.61958  0.77255  0.48576  0.95510
    172   2.30006  4.99985  2.66093  2.23784  4.29136  3.42687  3.62580  3.73451  1.97755  3.27982  4.06012  2.92193  3.82565  2.74701  2.61852  2.63759  2.87644  2.73225  5.46599  4.09676    177 k - - -
          2.68618  4.42225  2.77519  2.73123  3.46354  2.40513  3.72494  3.29354  2.67741  2.69355  4.24690  2.90347  2.73739  3.18146  2.89801  2.37887  2.77519  2.98518  4.58477  3.61503
          0.02192  4.22721  4.94956  0.61958  0.77255  0.48576  0.95510
    173   2.35125  4.56654  3.21678  2.66000  3.76551  3.50489  3.74810  2.80441  2.21066  2.81363  3.67409  2.86530  3.90022  2.96857  3.04162  2.60897  2.48585  2.38892  5.13259  3.85413    178 k - - -
          2.68618  4.42225  2.77519  2.73123  3.46354  2.40513  3.72494  3.29354  2.67741  2.69355  4.24690  2.90347  2.73739  3.18146  2.89801  2.37887  2.77519  2.98518  4.58477  3.61503
          0.02192  4.22721  4.94956  0.61958  0.77255  0.48576  0.95510
    174   2.91057  4.44294  4.07538  3.54451  3.17953  3.93664  3.47507  2.55841  3.33508  1.10996  3.25314  3.83059  4.30286  3.67006  3.55847  3.25493  3.15289  2.22310  4.87037  3.57045    179 l - - -
          2.68618  4.42225  2.77519  2.73123  3.46354  2.40513  3.72494  3.29354  2.67741  2.69355  4.24690  2.90347  2.73739  3.18146  2.89801  2.37887  2.77519  2.98518  4.58477  3.61503
          0.02192  4.22721  4.94956  0.61958  0.77255  0.48576  0.95510
    175   2.75318  1.01551  3.67311  2.57024  4.00055  3.47674  4.30848  3.20272  3.25911  3.05907  4.03393  3.63120  4.09595  3.65967  3.51907  2.97232  3.13365  2.93346  5.41078  4.20988    180 c - - -
          2.68618  4.42225  2.77519  2.73123  3.46354  2.40513  3.72494  3.29354  2.67741  2.69355  4.24690  2.90347  2.73739  3.18146  2.89801  2.37887  2.77519  2.98518  4.58477  3.61503
          0.02192  4.22721  4.94956  0.61958  0.77255  0.48576  0.95510
    176   2.87248  4.32728  4.26879  3.68894  3.30369  4.01068  4.31230  1.50271  2.93782  1.67710  2.82972  3.94873  4.34169  3.79394  3.72416  3.30906  3.10381  2.18569  4.99056  3.81873    181 i - - -
          2.68618  4.42225  2.77519  2.73123  3.46354  2.40513  3.72494  3.29354  2.67741  2.69355  4.24690  2.90347  2.73739  3.18146  2.89801  2.37887  2.77519  2.98518  4.58477  3.61503
          0.02192  4.22721  4.94956  0.61958  0.77255  0.48576  0.95510
    177   2.82951  4.80890  3.15494  2.84596  3.83103  3.47900  1.21946  3.66569  2.70002  3.26771  4.19879  3.26533  4.03380  3.20344  3.00703  2.91803  2.58367  3.34905  5.23869  3.80070    182 h - - -
          2.68618  4.42225  2.77519  2.73123  3.46354  2.40513  3.72494  3.29354  2.67741  2.69355  4.24690  2.90347  2.73739  3.18146  2.89801  2.37887  2.77519  2.98518  4.58477  3.61503
          0.02192  4.22721  4.94956  0.61958  0.77255  0.48576  0.95510
    178   2.42598  4.39687  3.43048  2.87731  2.64277  2.97723  2.86942  2.91516  2.83885  2.61339  3.50560  3.29453  3.97013  3.14808  3.20598  2.58337  2.86830  2.68362  4.87818  2.68600    183 a - - -
          2.68618  4.42225  2.77519  2.73123  3.46354  2.40513  3.72494  3.29354  2.67741  2.69355  4.24690  2.90347  2.73739  3.18146  2.89801  2.37887  2.77519  2.98518  4.58477  3.61503
          0.02192  4.22721  4.94956  0.61958  0.77255  0.48576  0.95510
    179   2.88057  5.15289  3.23768  2.61935  4.52155  3.60437  3.65216  3.91815  1.84494  2.89361  4.21573  2.65439  3.97496  2.49211  1.64764  2.86876  3.07794  3.56397  5.51075  4.24104    184 r - - -
          2.68618  4.42225  2.77519  2.73123  3.46354  2.40513  3.72494  3.29354  2.67741  2.69355  4.24690  2.90347  2.73739  3.18146  2.89801  2.37887  2.77519  2.98518  4.58477  3.61503
          0.02192  4.22721  4.94956  0.61958  0.77255  0.48576  0.95510
    180   2.68109  5.11335  2.58325  2.33918  4.43894  2.62142  3.64167  3.90502  1.93361  3.41687  4.18431  2.88548  2.91364  2.59909  2.88931  2.44530  2.91954  3.49882  5.57620  4.18045    185 k - - -
          2.68618  4.42225  2.77519  2.73123  3.46354  2.40513  3.72494  3.29354  2.67741  2.69355  4.24690  2.90347  2.73739  3.18146  2.89801  2.37887  2.77519  2.98518  4.58477  3.61503
          0.02192  4.22721  4.94956  0.61958  0.77255  0.48576  0.95510
    181   2.95067  5.19052  3.32441  2.68910  4.58673  3.64995  3.21304  3.97016  1.31179  3.43868  4.26331  3.14993  4.01766  2.78922  1.96305  2.93882  2.70005  3.62214  5.52533  4.28319    186 k - - -
          2.68618  4.42225  2.77519  2.73123  3.46354  2.40513  3.72494  3.29354  2.67741  2.69355  4.24690  2.90347  2.73739  3.18146  2.89801  2.37887  2.77519  2.98518  4.58477  3.61503
          0.23277  4.22721  1.64469  0.61958  0.77255  0.48576  0.95510
    182   2.57175  4.70344  2.71151  2.45993  3.93738  3.40945  3.63064  3.33915  2.44268  2.96494  3.32009  2.96805  3.10750  2.79690  2.52405  2.49146  2.80675  2.69293  5.22976  3.91125    187 k - - -
          2.68618  4.42225  2.77519  2.73123  3.46354  2.40513  3.72494  3.29354  2.67741  2.69355  4.24690  2.90347  2.73739  3.18146  2.89801  2.37887  2.77519  2.98518  4.58477  3.61503
          0.02699  4.02144  4.74378  0.61958  0.77255  0.70260  0.68378
    183   2.34562  4.90930  2.26056  2.10943  4.20762  2.89940  3.64643  3.62639  2.47685  3.21892  4.02865  2.86754  3.79594  2.79297  2.96270  2.63607  2.88280  2.72291  5.44342  4.07741    188 e - - -
          2.68618  4.42225  2.77519  2.73123  3.46354  2.40513  3.72494  3.29354  2.67741  2.69355  4.24690  2.90347  2.73739  3.18146  2.89801  2.37887  2.77519  2.98518  4.58477  3.61503
          0.02699  4.02144  4.74378  0.61958  0.77255  0.70260  0.68378
    184   2.37822  4.95678  2.78582  2.42306  4.35951  3.36110  3.67572  3.77761  1.83834  3.33867  4.16155  2.05079  3.84461  2.82327  2.73459  2.71647  2.97242  3.40876  5.51093  4.17928    189 k - - -
          2.68618  4.42225  2.77519  2.73123  3.46354  2.40513  3.72494  3.29354  2.67741  2.69355  4.24690  2.90347  2.73739  3.18146  2.89801  2.37887  2.77519  2.98518  4.58477  3.61503
          0.02699  4.02144  4.74378  0.61958  0.77255  0.70260  0.68378
    185   2.59133  4.67491  3.04943  2.31796  3.91816  3.42335  3.65213  2.96476  2.43957  2.94331  3.78242  3.00496  3.82743  2.82910  2.49995  2.39403  2.31584  3.00723  5.21503  3.91307    190 t - - -
          2.68618  4.42225  2.77519  2.73123  3.46354  2.40513  3.72494  3.29354  2.67741  2.69355  4.24690  2.90347  2.73739  3.18146  2.89801  2.37887  2.77519  2.98518  4.58477  3.61503
          0.02699  4.02144  4.74378  0.61958  0.77255  0.70260  0.68378
    186   2.69908  5.00824  2.55124  2.03140  4.39357  2.83457  3.70226  3.83981  2.54650  3.40191  4.21727  1.89069  3.81241  2.85491  3.02609  2.68523  2.57925  3.45397  5.59962  4.21575    191 n - - -
          2.68618  4.42225  2.77519  2.73123  3.46354  2.40513  3.72494  3.29354  2.67741  2.69355  4.24690  2.90347  2.73739  3.18146  2.89801  2.37887  2.77519  2.98518  4.58477  3.61503
          0.09903  4.02144  2.57232  0.61958  0.77255  0.70260  0.68378
    187   2.71423  5.06860  2.21968  2.25993  4.42719  2.38819  3.66139  3.88426  1.87730  3.42451  4.23661  2.80599  3.79822  2.80741  2.93570  2.68370  2.97862  3.49450  5.59640  4.20900    192 k - - -
          2.68618  4.42225  2.77519  2.73123  3.46354  2.40513  3.72494  3.29354  2.67741  2.69355  4.24690  2.90347  2.73739  3.18146  2.89801  2.37887  2.77519  2.98518  4.58477  3.61503
          0.02898  3.95139  4.67373  0.61958  0.77255  0.75872  0.63161
    188   3.07529  5.21454  0.81116  2.38628  4.60237  3.27126  4.00192  4.20870  3.10119  3.80311  4.78323  2.94650  3.92967  3.24141  3.62789  3.02895  3.41564  3.83958  5.75557  4.46262    193 d - - -
          2.68618  4.42225  2.77519  2.73123  3.46354  2.40513  3.72494  3.29354  2.67741  2.69355  4.24690  2.90347  2.73739  3.18146  2.89801  2.37887  2.77519  2.98518  4.58477  3.61503
          0.01960  3.94201        *  0.61958  0.77255  0.00000        *
//
HMMER3/f [3.1b2 | February 2015]
NAME  H_pumpkin.MUF1
LENG  161
ALPH  amino
RF    no
MM    no
CONS  yes
CS    no
MAP   yes
DATE  Thu Nov 19 23:44:05 2020
NSEQ  7
EFFN  0.536621
CKSUM 2689916102
STATS LOCAL MSV      -10.1048  0.70830
STATS LOCAL VITERBI  -10.9675  0.70830
STATS LOCAL FORWARD   -4.5000  0.70830
HMM          A        C        D        E        F        G        H        I        K        L        M        N        P        Q        R        S        T        V        W        Y   
            m->m     m->i     m->d     i->m     i->i     d->m     d->d
  COMPO   2.42625  3.96216  2.99955  2.63939  3.57817  2.81581  3.90778  2.63480  2.48811  2.53386  3.75572  2.95614  3.60604  3.24845  3.04687  2.58927  2.88431  2.48751  5.24485  3.85786
          2.68618  4.42225  2.77519  2.73123  3.46354  2.40513  3.72494  3.29354  2.67741  2.69355  4.24690  2.90347  2.73739  3.18146  2.89801  2.37887  2.77519  2.98518  4.58477  3.61503
          0.03057  3.89886  4.62120  0.61958  0.77255  0.00000        *
      1   2.98528  4.36375  4.49738  3.95107  3.31930  4.23268  4.64265  1.70967  3.83547  1.84055  2.54162  4.21787  4.53109  4.07383  4.04548  3.56912  3.23165  1.36408  5.21671  4.05489      1 v - - -
          2.68618  4.42225  2.77519  2.73123  3.46354  2.40513  3.72494  3.29354  2.67741  2.69355  4.24690  2.90347  2.73739  3.18146  2.89801  2.37887  2.77519  2.98518  4.58477  3.61503
          0.03057  3.89886  4.62120  0.61958  0.77255  0.48576  0.95510
      2   2.78252  5.10735  2.14680  2.28561  4.43588  3.30453  3.65854  3.88728  1.55982  3.43292  4.27285  2.82535  3.82113  2.81170  2.80418  2.74589  3.03850  3.51799  5.57335  4.20981      2 k - - -
          2.68618  4.42225  2.77519  2.73123  3.46354  2.40513  3.72494  3.29354  2.67741  2.69355  4.24690  2.90347  2.73739  3.18146  2.89801  2.37887  2.77519  2.98518  4.58477  3.61503
          0.03057  3.89886  4.62120  0.61958  0.77255  0.48576  0.95510
      3   3.18467  4.63900  4.23191  3.87168  3.14547  4.01577  4.51912  2.35073  3.63917  0.84339  3.15982  4.14461  4.44646  4.00119  3.81101  3.58941  3.47764  2.39496  5.03453  3.76401      3 l - - -
          2.68618  4.42225  2.77519  2.73123  3.46354  2.40513  3.72494  3.29354  2.67741  2.69355  4.24690  2.90347  2.73739  3.18146  2.89801  2.37887  2.77519  2.98518  4.58477  3.61503
          0.03057  3.89886  4.62120  0.61958  0.77255  0.48576  0.95510
      4   2.83266  5.19516  2.29773  1.36827  4.51051  3.22813  3.71446  4.00043  2.59067  3.55822  4.42054  2.33788  3.81576  2.88728  3.05968  2.77375  3.11812  3.61853  5.70529  4.28472      4 e - - -
          2.68618  4.42225  2.77519  2.73123  3.46354  2.40513  3.72494  3.29354  2.67741  2.69355  4.24690  2.90347  2.73739  3.18146  2.89801  2.37887  2.77519  2.98518  4.58477  3.61503
          0.03057  3.89886  4.62120  0.61958  0.77255  0.48576  0.95510
      5   2.40912  4.44404  2.83452  2.62425  4.19409  3.05042  3.90436  3.71247  2.79605  3.35699  4.20444  2.36151  3.71934  3.13026  3.17581  1.47982  2.82237  3.24983  5.51022  4.17745      5 s - - -
          2.68618  4.42225  2.77519  2.73123  3.46354  2.40513  3.72494  3.29354  2.67741  2.69355  4.24690  2.90347  2.73739  3.18146  2.89801  2.37887  2.77519  2.98518  4.58477  3.61503
          0.03057  3.89886  4.62120  0.61958  0.77255  0.48576  0.95510
      6   3.29168  4.68563  4.27491  3.99425  0.96952  3.97560  3.88856  2.81193  3.90058  2.17582  3.53807  4.04880  4.43347  4.06124  4.01379  3.56036  3.59276  2.80459  4.12951  2.49310      6 f - - -
          2.68618  4.42225  2.77519  2.73123  3.46354  2.40513  3.72494  3.29354  2.67741  2.69355  4.24690  2.90347  2.73739  3.18146  2.89801  2.37887  2.77519  2.98518  4.58477  3.61503
          0.03057  3.89886  4.62120  0.61958  0.77255  0.48576  0.95510
      7   0.97640  4.20494  3.48913  3.28141  4.07840  3.02882  4.30037  3.20785  3.29834  3.08826  4.11703  3.42444  3.77051  3.63704  3.54718  2.55492  2.83409  2.85768  5.50292  4.30605      7 a - - -
          2.68618  4.42225  2.77519  2.73123  3.46354  2.40513  3.72494  3.29354  2.67741  2.69355  4.24690  2.90347  2.73739  3.18146  2.89801  2.37887  2.77519  2.98518  4.58477  3.61503
          0.03057  3.89886  4.62120  0.61958  0.77255  0.48576  0.95510
      8   3.18467  4.63900  4.23191  3.87168  3.14547  4.01577  4.51912  2.35073  3.63917  0.84339  3.15982  4.14461  4.44646  4.00119  3.81101  3.58941  3.47764  2.39496  5.03453  3.76401      8 l - - -
          2.68618  4.42225  2.77519  2.73123  3.46354  2.40513  3.72494  3.29354  2.67741  2.69355  4.24690  2.90347  2.73739  3.18146  2.89801  2.37887  2.77519  2.98518  4.58477  3.61503
          0.03057  3.89886  4.62120  0.61958  0.77255  0.48576  0.95510
      9   2.69743  4.47049  3.37663  3.27926  4.42153  0.68953  4.39812  4.02737  3.46414  3.67825  4.65404  3.54087  3.86248  3.78618  3.69749  2.87006  3.18071  3.55059  5.50992  4.52425      9 G - - -
          2.68618  4.42225  2.77519  2.73123  3.46354  2.40513  3.72494  3.29354  2.67741  2.69355  4.24690  2.90347  2.73739  3.18146  2.89801  2.37887  2.77519  2.98518  4.58477  3.61503
          0.03057  3.89886  4.62120  0.61958  0.77255  0.48576  0.95510
     10   3.18467  4.63900  4.23191  3.87168  3.14547  4.01577  4.51912  2.35073  3.63917  0.84339  3.15982  4.14461  4.44646  4.00119  3.81101  3.58941  3.47764  2.39496  5.03453  3.76401     10 l - - -
          2.68618  4.42225  2.77519  2.73123  3.46354  2.40513  3.72494  3.29354  2.67741  2.69355  4.24690  2.90347  2.73739  3.18146  2.89801  2.37887  2.77519  2.98518  4.58477  3.61503
          0.03057  3.89886  4.62120  0.61958  0.77255  0.48576  0.95510
     11   3.05160  4.46276  4.37347  3.99011  3.39178  4.09524  4.71321  1.04583  3.81877  1.97223  3.32283  4.23174  4.52376  4.16423  4.01230  3.59293  3.35022  1.84639  5.28820  4.02890     11 i - - -
          2.68618  4.42225  2.77519  2.73123  3.46354  2.40513  3.72494  3.29354  2.67741  2.69355  4.24690  2.90347  2.73739  3.18146  2.89801  2.37887  2.77519  2.98518  4.58477  3.61503
          0.03057  3.89886  4.62120  0.61958  0.77255  0.48576  0.95510
     12   2.97462  5.09158  2.49821  0.98845  4.44104  3.29081  3.87962  3.90017  2.76344  3.51295  4.48560  2.94737  3.89658  3.09459  3.17518  2.95420  3.27898  3.58120  5.60763  4.32964     12 e - - -
          2.68618  4.42225  2.77519  2.73123  3.46354  2.40513  3.72494  3.29354  2.67741  2.69355  4.24690  2.90347  2.73739  3.18146  2.89801  2.37887  2.77519  2.98518  4.58477  3.61503
          0.03057  3.89886  4.62120  0.61958  0.77255  0.48576  0.95510
     13   2.56615  4.29191  3.66084  3.21557  3.60853  3.45040  4.14359  2.14013  3.09174  2.42820  3.54305  3.50695  4.00117  3.46344  3.38551  2.83587  1.67841  2.24925  5.21040  3.96161     13 t - - -
          2.68618  4.42225  2.77519  2.73123  3.46354  2.40513  3.72494  3.29354  2.67741  2.69355  4.24690  2.90347  2.73739  3.18146  2.89801  2.37887  2.77519  2.98518  4.58477  3.61503
          0.03057  3.89886  4.62120  0.61958  0.77255  0.48576  0.95510
     14   3.02760  4.39103  4.59988  4.11197  3.44799  4.28519  4.84490  1.21554  3.97971  1.95399  3.27655  4.35141  4.62856  4.26217  4.19025  3.67336  3.30132  1.46585  5.40384  4.19327     14 i - - -
          2.68618  4.42225  2.77519  2.73123  3.46354  2.40513  3.72494  3.29354  2.67741  2.69355  4.24690  2.90347  2.73739  3.18146  2.89801  2.37887  2.77519  2.98518  4.58477  3.61503
          0.03057  3.89886  4.62120  0.61958  0.77255  0.48576  0.95510
     15   2.69743  4.47049  3.37663  3.27926  4.42153  0.68953  4.39812  4.02737  3.46414  3.67825  4.65404  3.54087  3.86248  3.78618  3.69749  2.87006  3.18071  3.55059  5.50992  4.52425     15 G - - -
          2.68618  4.42225  2.77519  2.73123  3.46354  2.40513  3.72494  3.29354  2.67741  2.69355  4.24690  2.90347  2.73739  3.18146  2.89801  2.37887  2.77519  2.98518  4.58477  3.61503
          0.03057  3.89886  4.62120  0.61958  0.77255  0.48576  0.95510
     16   3.18467  4.63900  4.23191  3.87168  3.14547  4.01577  4.51912  2.35073  3.63917  0.84339  3.15982  4.14461  4.44646  4.00119  3.81101  3.58941  3.47764  2.39496  5.03453  3.76401     16 l - - -
          2.68618  4.42225  2.77519  2.73123  3.46354  2.40513  3.72494  3.29354  2.67741  2.69355  4.24690  2.90347  2.73739  3.18146  2.89801  2.37887  2.77519  2.98518  4.58477  3.61503
          0.03057  3.89886  4.62120  0.61958  0.77255  0.48576  0.95510
     17   2.22681  4.23482  3.97613  3.58979  3.67510  3.52533  4.45510  2.13264  3.49615  2.40355  3.56920  3.76838  4.12125  3.82539  3.74507  2.95426  2.97586  1.24077  5.37813  4.14736     17 v - - -
          2.68618  4.42225  2.77519  2.73123  3.46354  2.40513  3.72494  3.29354  2.67741  2.69355  4.24690  2.90347  2.73739  3.18146  2.89801  2.37887  2.77519  2.98518  4.58477  3.61503
          0.03057  3.89886  4.62120  0.61958  0.77255  0.48576  0.95510
     18   0.97640  4.20494  3.48913  3.28141  4.07840  3.02882  4.30037  3.20785  3.29834  3.08826  4.11703  3.42444  3.77051  3.63704  3.54718  2.55492  2.83409  2.85768  5.50292  4.30605     18 a - - -
          2.68618  4.42225  2.77519  2.73123  3.46354  2.40513  3.72494  3.29354  2.67741  2.69355  4.24690  2.90347  2.73739  3.18146  2.89801  2.37887  2.77519  2.98518  4.58477  3.61503
          0.03057  3.89886  4.62120  0.61958  0.77255  0.48576  0.95510
     19   1.79909  4.17023  3.22783  3.03545  4.28007  1.41281  4.18352  3.63693  3.17447  3.38216  4.24931  3.23399  3.66569  3.46610  3.48005  2.40790  2.72490  3.12316  5.61350  4.40558     19 g - - -
          2.68618  4.42225  2.77519  2.73123  3.46354  2.40513  3.72494  3.29354  2.67741  2.69355  4.24690  2.90347  2.73739  3.18146  2.89801  2.37887  2.77519  2.98518  4.58477  3.61503
          0.03057  3.89886  4.62120  0.61958  0.77255  0.48576  0.95510
     20   3.05160  4.46276  4.37347  3.99011  3.39178  4.09524  4.71321  1.04583  3.81877  1.97223  3.32283  4.23174  4.52376  4.16423  4.01230  3.59293  3.35022  1.84639  5.28820  4.02890     20 i - - -
          2.68618  4.42225  2.77519  2.73123  3.46354  2.40513  3.72494  3.29354  2.67741  2.69355  4.24690  2.90347  2.73739  3.18146  2.89801  2.37887  2.77519  2.98518  4.58477  3.61503
          0.03057  3.89886  4.62120  0.61958  0.77255  0.48576  0.95510
     21   2.97462  5.09158  2.49821  0.98845  4.44104  3.29081  3.87962  3.90017  2.76344  3.51295  4.48560  2.94737  3.89658  3.09459  3.17518  2.95420  3.27898  3.58120  5.60763  4.32964     21 e - - -
          2.68618  4.42225  2.77519  2.73123  3.46354  2.40513  3.72494  3.29354  2.67741  2.69355  4.24690  2.90347  2.73739  3.18146  2.89801  2.37887  2.77519  2.98518  4.58477  3.61503
          0.03057  3.89886  4.62120  0.61958  0.77255  0.48576  0.95510
     22   0.97640  4.20494  3.48913  3.28141  4.07840  3.02882  4.30037  3.20785  3.29834  3.08826  4.11703  3.42444  3.77051  3.63704  3.54718  2.55492  2.83409  2.85768  5.50292  4.30605     22 a - - -
          2.68618  4.42225  2.77519  2.73123  3.46354  2.40513  3.72494  3.29354  2.67741  2.69355  4.24690  2.90347  2.73739  3.18146  2.89801  2.37887  2.77519  2.98518  4.58477  3.61503
          0.03057  3.89886  4.62120  0.61958  0.77255  0.48576  0.95510
     23   0.97640  4.20494  3.48913  3.28141  4.07840  3.02882  4.30037  3.20785  3.29834  3.08826  4.11703  3.42444  3.77051  3.63704  3.54718  2.55492  2.83409  2.85768  5.50292  4.30605     23 a - - -
          2.68618  4.42225  2.77519  2.73123  3.46354  2.40513  3.72494  3.29354  2.67741  2.69355  4.24690  2.90347  2.73739  3.18146  2.89801  2.37887  2.77519  2.98518  4.58477  3.61503
          0.03057  3.89886  4.62120  0.61958  0.77255  0.48576  0.95510
     24   3.01765  5.15046  0.88095  2.35093  4.53093  3.23039  3.95387  4.12505  3.04291  3.72859  4.70709  2.90870  3.88502  3.19292  3.56286  2.97689  3.35671  3.76136  5.69444  4.39923     24 d - - -
          2.68618  4.42225  2.77519  2.73123  3.46354  2.40513  3.72494  3.29354  2.67741  2.69355  4.24690  2.90347  2.73739  3.18146  2.89801  2.37887  2.77519  2.98518  4.58477  3.61503
          0.03057  3.89886  4.62120  0.61958  0.77255  0.48576  0.95510
     25   1.60118  4.13436  3.46916  3.14247  4.04620  2.99646  4.15872  3.14855  3.11916  3.04295  3.97370  3.31275  3.71155  3.44734  3.41335  2.44275  1.72505  2.77715  5.46952  4.25508     25 a - - -
          2.68618  4.42225  2.77519  2.73123  3.46354  2.40513  3.72494  3.29354  2.67741  2.69355  4.24690  2.90347  2.73739  3.18146  2.89801  2.37887  2.77519  2.98518  4.58477  3.61503
          0.03057  3.89886  4.62120  0.61958  0.77255  0.48576  0.95510
     26   0.97640  4.20494  3.48913  3.28141  4.07840  3.02882  4.30037  3.20785  3.29834  3.08826  4.11703  3.42444  3.77051  3.63704  3.54718  2.55492  2.83409  2.85768  5.50292  4.30605     26 a - - -
          2.68618  4.42225  2.77519  2.73123  3.46354  2.40513  3.72494  3.29354  2.67741  2.69355  4.24690  2.90347  2.73739  3.18146  2.89801  2.37887  2.77519  2.98518  4.58477  3.61503
          0.03057  3.89886  4.62120  0.61958  0.77255  0.48576  0.95510
     27   2.98828  4.36891  4.53997  4.05167  3.48922  4.22724  4.80454  1.56259  3.92488  2.02837  3.32576  4.29309  4.59117  4.21911  4.14786  3.61262  3.26687  1.14042  5.41133  4.18767     27 v - - -
          2.68618  4.42225  2.77519  2.73123  3.46354  2.40513  3.72494  3.29354  2.67741  2.69355  4.24690  2.90347  2.73739  3.18146  2.89801  2.37887  2.77519  2.98518  4.58477  3.61503
          0.03057  3.89886  4.62120  0.61958  0.77255  0.48576  0.95510
     28   2.99591  4.96114  3.17368  2.78996  4.35359  3.48274  3.77335  3.78446  1.00276  3.34369  4.30354  3.21334  3.98107  2.96319  2.43604  3.03605  3.24712  3.49070  5.39726  4.21375     28 k - - -
          2.68618  4.42225  2.77519  2.73123  3.46354  2.40513  3.72494  3.29354  2.67741  2.69355  4.24690  2.90347  2.73739  3.18146  2.89801  2.37887  2.77519  2.98518  4.58477  3.61503
          0.03057  3.89886  4.62120  0.61958  0.77255  0.48576  0.95510
     29   2.32771  4.24857  3.22906  3.04583  4.10244  2.97795  4.15506  3.62851  3.12138  3.34663  4.27037  3.26654  3.71888  3.46859  3.40675  1.05197  2.80978  3.15785  5.47277  4.18605     29 s - - -
          2.68618  4.42225  2.77519  2.73123  3.46354  2.40513  3.72494  3.29354  2.67741  2.69355  4.24690  2.90347  2.73739  3.18146  2.89801  2.37887  2.77519  2.98518  4.58477  3.61503
          0.03057  3.89886  4.62120  0.61958  0.77255  0.48576  0.95510
     30   2.32771  4.24857  3.22906  3.04583  4.10244  2.97795  4.15506  3.62851  3.12138  3.34663  4.27037  3.26654  3.71888  3.46859  3.40675  1.05197  2.80978  3.15785  5.47277  4.18605     30 s - - -
          2.68618  4.42225  2.77519  2.73123  3.46354  2.40513  3.72494  3.29354  2.67741  2.69355  4.24690  2.90347  2.73739  3.18146  2.89801  2.37887  2.77519  2.98518  4.58477  3.61503
          0.03057  3.89886  4.62120  0.61958  0.77255  0.48576  0.95510
     31   2.74499  4.74276  2.72242  2.61044  4.11037  3.20142  3.94181  3.82623  2.84759  3.47005  4.42499  1.11219  3.85448  3.21444  3.20329  2.81107  3.12762  3.44578  5.41324  4.05668     31 n - - -
          2.68618  4.42225  2.77519  2.73123  3.46354  2.40513  3.72494  3.29354  2.67741  2.69355  4.24690  2.90347  2.73739  3.18146  2.89801  2.37887  2.77519  2.98518  4.58477  3.61503
          0.03057  3.89886  4.62120  0.61958  0.77255  0.48576  0.95510
     32   2.98703  4.36889  4.53679  4.04894  3.48927  4.22400  4.80237  1.56831  3.92175  2.02928  3.32652  4.29034  4.58920  4.21668  4.14500  3.60963  3.26603  1.13793  5.41065  4.18637     32 v - - -
          2.68618  4.42225  2.77519  2.73123  3.46354  2.40513  3.72494  3.29354  2.67741  2.69355  4.24690  2.90347  2.73739  3.18146  2.89801  2.37887  2.77519  2.98518  4.58477  3.61503
          0.03057  3.89886  4.62120  0.61958  0.77255  0.48576  0.95510
     33   2.97462  5.09158  2.49821  0.98845  4.44104  3.29081  3.87962  3.90017  2.76344  3.51295  4.48560  2.94737  3.89658  3.09459  3.17518  2.95420  3.27898  3.58120  5.60763  4.32964     33 e - - -
          2.68618  4.42225  2.77519  2.73123  3.46354  2.40513  3.72494  3.29354  2.67741  2.69355  4.24690  2.90347  2.73739  3.18146  2.89801  2.37887  2.77519  2.98518  4.58477  3.61503
          0.03057  3.89886  4.62120  0.61958  0.77255  0.48576  0.95510
     34   2.99484  4.42207  4.40380  3.90815  3.29988  4.14562  4.62175  1.94453  3.74539  1.47434  3.17655  4.17081  4.50552  4.04064  3.96071  3.52233  3.26729  1.38181  5.21603  3.99411     34 v - - -
          2.68618  4.42225  2.77519  2.73123  3.46354  2.40513  3.72494  3.29354  2.67741  2.69355  4.24690  2.90347  2.73739  3.18146  2.89801  2.37887  2.77519  2.98518  4.58477  3.61503
          0.03057  3.89886  4.62120  0.61958  0.77255  0.48576  0.95510
     35   3.05160  4.46276  4.37347  3.99011  3.39178  4.09524  4.71321  1.04583  3.81877  1.97223  3.32283  4.23174  4.52376  4.16423  4.01230  3.59293  3.35022  1.84639  5.28820  4.02890     35 i - - -
          2.68618  4.42225  2.77519  2.73123  3.46354  2.40513  3.72494  3.29354  2.67741  2.69355  4.24690  2.90347  2.73739  3.18146  2.89801  2.37887  2.77519  2.98518  4.58477  3.61503
          0.03057  3.89886  4.62120  0.61958  0.77255  0.48576  0.95510
     36   2.69743  4.47049  3.37663  3.27926  4.42153  0.68953  4.39812  4.02737  3.46414  3.67825  4.65404  3.54087  3.86248  3.78618  3.69749  2.87006  3.18071  3.55059  5.50992  4.52425     36 G - - -
          2.68618  4.42225  2.77519  2.73123  3.46354  2.40513  3.72494  3.29354  2.67741  2.69355  4.24690  2.90347  2.73739  3.18146  2.89801  2.37887  2.77519  2.98518  4.58477  3.61503
          0.03057  3.89886  4.62120  0.61958  0.77255  0.48576  0.95510
     37   3.28491  4.76322  3.87703  3.61119  2.29364  3.86074  3.63045  3.29041  3.46794  2.73758  3.96266  3.75573  4.33389  3.76766  3.64632  3.41905  3.57167  3.16219  3.93848  0.92302     37 y - - -
          2.68618  4.42225  2.77519  2.73123  3.46354  2.40513  3.72494  3.29354  2.67741  2.69355  4.24690  2.90347  2.73739  3.18146  2.89801  2.37887  2.77519  2.98518  4.58477  3.61503
          0.03057  3.89886  4.62120  0.61958  0.77255  0.48576  0.95510
     38   2.97462  5.09158  2.49821  0.98845  4.44104  3.29081  3.87962  3.90017  2.76344  3.51295  4.48560  2.94737  3.89658  3.09459  3.17518  2.95420  3.27898  3.58120  5.60763  4.32964     38 e - - -
          2.68618  4.42225  2.77519  2.73123  3.46354  2.40513  3.72494  3.29354  2.67741  2.69355  4.24690  2.90347  2.73739  3.18146  2.89801  2.37887  2.77519  2.98518  4.58477  3.61503
          0.03057  3.89886  4.62120  0.61958  0.77255  0.48576  0.95510
     39   2.74499  4.74276  2.72242  2.61044  4.11037  3.20142  3.94181  3.82623  2.84759  3.47005  4.42499  1.11219  3.85448  3.21444  3.20329  2.81107  3.12762  3.44578  5.41324  4.05668     39 n - - -
          2.68618  4.42225  2.77519  2.73123  3.46354  2.40513  3.72494  3.29354  2.67741  2.69355  4.24690  2.90347  2.73739  3.18146  2.89801  2.37887  2.77519  2.98518  4.58477  3.61503
          0.03057  3.89886  4.62120  0.61958  0.77255  0.48576  0.95510
     40   2.32771  4.24857  3.22906  3.04583  4.10244  2.97795  4.15506  3.62851  3.12138  3.34663  4.27037  3.26654  3.71888  3.46859  3.40675  1.05197  2.80978  3.15785  5.47277  4.18605     40 s - - -
          2.68618  4.42225  2.77519  2.73123  3.46354  2.40513  3.72494  3.29354  2.67741  2.69355  4.24690  2.90347  2.73739  3.18146  2.89801  2.37887  2.77519  2.98518  4.58477  3.61503
          0.03057  3.89886  4.62120  0.61958  0.77255  0.48576  0.95510
     41   2.99591  4.96114  3.17368  2.78996  4.35359  3.48274  3.77335  3.78446  1.00276  3.34369  4.30354  3.21334  3.98107  2.96319  2.43604  3.03605  3.24712  3.49070  5.39726  4.21375     41 k - - -
          2.68618  4.42225  2.77519  2.73123  3.46354  2.40513  3.72494  3.29354  2.67741  2.69355  4.24690  2.90347  2.73739  3.18146  2.89801  2.37887  2.77519  2.98518  4.58477  3.61503
          0.03057  3.89886  4.62120  0.61958  0.77255  0.48576  0.95510
     42   2.69743  4.47049  3.37663  3.27926  4.42153  0.68953  4.39812  4.02737  3.46414  3.67825  4.65404  3.54087  3.86248  3.78618  3.69749  2.87006  3.18071  3.55059  5.50992  4.52425     42 G - - -
          2.68618  4.42225  2.77519  2.73123  3.46354  2.40513  3.72494  3.29354  2.67741  2.69355  4.24690  2.90347  2.73739  3.18146  2.89801  2.37887  2.77519  2.98518  4.58477  3.61503
          0.03057  3.89886  4.62120  0.61958  0.77255  0.48576  0.95510
     43   2.69743  4.47049  3.37663  3.27926  4.42153  0.68953  4.39812  4.02737  3.46414  3.67825  4.65404  3.54087  3.86248  3.78618  3.69749  2.87006  3.18071  3.55059  5.50992  4.52425     43 G - - -
          2.68618  4.42225  2.77519  2.73123  3.46354  2.40513  3.72494  3.29354  2.67741  2.69355  4.24690  2.90347  2.73739  3.18146  2.89801  2.37887  2.77519  2.98518  4.58477  3.61503
          0.03057  3.89886  4.62120  0.61958  0.77255  0.48576  0.95510
     44   2.42660  4.27179  3.45118  3.20417  3.99184  3.11026  4.21953  3.12218  3.14767  2.98474  4.03341  3.40947  3.81601  3.54113  3.40521  2.62814  1.12797  2.81434  5.42732  4.20842     44 t - - -
          2.68618  4.42225  2.77519  2.73123  3.46354  2.40513  3.72494  3.29354  2.67741  2.69355  4.24690  2.90347  2.73739  3.18146  2.89801  2.37887  2.77519  2.98518  4.58477  3.61503
          0.03057  3.89886  4.62120  0.61958  0.77255  0.48576  0.95510
     45   2.91495  4.36825  4.32242  3.80975  3.34012  4.05009  4.54404  1.96693  3.65931  1.90340  2.55209  4.07319  4.42761  3.95358  3.88538  3.41125  3.18900  1.29112  5.20319  4.00456     45 v - - -
          2.68618  4.42225  2.77519  2.73123  3.46354  2.40513  3.72494  3.29354  2.67741  2.69355  4.24690  2.90347  2.73739  3.18146  2.89801  2.37887  2.77519  2.98518  4.58477  3.61503
          0.03057  3.89886  4.62120  0.61958  0.77255  0.48576  0.95510
     46   2.82883  4.36392  4.16196  3.82571  3.56916  3.75133  4.62280  2.04847  3.69390  2.25148  3.53011  4.01136  4.31022  4.05171  3.90389  3.25636  3.18964  0.99228  5.35812  4.09146     46 v - - -
          2.68618  4.42225  2.77519  2.73123  3.46354  2.40513  3.72494  3.29354  2.67741  2.69355  4.24690  2.90347  2.73739  3.18146  2.89801  2.37887  2.77519  2.98518  4.58477  3.61503
          0.03057  3.89886  4.62120  0.61958  0.77255  0.48576  0.95510
     47   2.82883  4.36392  4.16196  3.82571  3.56916  3.75133  4.62280  2.04847  3.69390  2.25148  3.53011  4.01136  4.31022  4.05171  3.90389  3.25636  3.18964  0.99228  5.35812  4.09146     47 v - - -
          2.68618  4.42225  2.77519  2.73123  3.46354  2.40513  3.72494  3.29354  2.67741  2.69355  4.24690  2.90347  2.73739  3.18146  2.89801  2.37887  2.77519  2.98518  4.58477  3.61503
          0.03057  3.89886  4.62120  0.61958  0.77255  0.48576  0.95510
     48   2.99591  4.96114  3.17368  2.78996  4.35359  3.48274  3.77335  3.78446  1.00276  3.34369  4.30354  3.21334  3.98107  2.96319  2.43604  3.03605  3.24712  3.49070  5.39726  4.21375     48 k - - -
          2.68618  4.42225  2.77519  2.73123  3.46354  2.40513  3.72494  3.29354  2.67741  2.69355  4.24690  2.90347  2.73739  3.18146  2.89801  2.37887  2.77519  2.98518  4.58477  3.61503
          0.03057  3.89886  4.62120  0.61958  0.77255  0.48576  0.95510
     49   3.05160  4.46276  4.37347  3.99011  3.39178  4.09524  4.71321  1.04583  3.81877  1.97223  3.32283  4.23174  4.52376  4.16423  4.01230  3.59293  3.35022  1.84639  5.28820  4.02890     49 i - - -
          2.68618  4.42225  2.77519  2.73123  3.46354  2.40513  3.72494  3.29354  2.67741  2.69355  4.24690  2.90347  2.73739  3.18146  2.89801  2.37887  2.77519  2.98518  4.58477  3.61503
          0.03057  3.89886  4.62120  0.61958  0.77255  0.48576  0.95510
     50   2.99591  4.96114  3.17368  2.78996  4.35359  3.48274  3.77335  3.78446  1.00276  3.34369  4.30354  3.21334  3.98107  2.96319  2.43604  3.03605  3.24712  3.49070  5.39726  4.21375     50 k - - -
          2.68618  4.42225  2.77519  2.73123  3.46354  2.40513  3.72494  3.29354  2.67741  2.69355  4.24690  2.90347  2.73739  3.18146  2.89801  2.37887  2.77519  2.98518  4.58477  3.61503
          0.03057  3.89886  4.62120  0.61958  0.77255  0.48576  0.95510
     51   2.69743  4.47049  3.37663  3.27926  4.42153  0.68953  4.39812  4.02737  3.46414  3.67825  4.65404  3.54087  3.86248  3.78618  3.69749  2.87006  3.18071  3.55059  5.50992  4.52425     51 G - - -
          2.68618  4.42225  2.77519  2.73123  3.46354  2.40513  3.72494  3.29354  2.67741  2.69355  4.24690  2.90347  2.73739  3.18146  2.89801  2.37887  2.77519  2.98518  4.58477  3.61503
          0.03057  3.89886  4.62120  0.61958  0.77255  0.48576  0.95510
     52   3.01765  5.15046  0.88095  2.35093  4.53093  3.23039  3.95387  4.12505  3.04291  3.72859  4.70709  2.90870  3.88502  3.19292  3.56286  2.97689  3.35671  3.76136  5.69444  4.39923     52 d - - -
          2.68618  4.42225  2.77519  2.73123  3.46354  2.40513  3.72494  3.29354  2.67741  2.69355  4.24690  2.90347  2.73739  3.18146  2.89801  2.37887  2.77519  2.98518  4.58477  3.61503
          0.03057  3.89886  4.62120  0.61958  0.77255  0.48576  0.95510
     53   2.82883  4.36392  4.16196  3.82571  3.56916  3.75133  4.62280  2.04847  3.69390  2.25148  3.53011  4.01136  4.31022  4.05171  3.90389  3.25636  3.18964  0.99228  5.35812  4.09146     53 v - - -
          2.68618  4.42225  2.77519  2.73123  3.46354  2.40513  3.72494  3.29354  2.67741  2.69355  4.24690  2.90347  2.73739  3.18146  2.89801  2.37887  2.77519  2.98518  4.58477  3.61503
          0.03057  3.89886  4.62120  0.61958  0.77255  0.48576  0.95510
     54   2.69743  4.47049  3.37663  3.27926  4.42153  0.68953  4.39812  4.02737  3.46414  3.67825  4.65404  3.54087  3.86248  3.78618  3.69749  2.87006  3.18071  3.55059  5.50992  4.52425     54 G - - -
          2.68618  4.42225  2.77519  2.73123  3.46354  2.40513  3.72494  3.29354  2.67741  2.69355  4.24690  2.90347  2.73739  3.18146  2.89801  2.37887  2.77519  2.98518  4.58477  3.61503
          0.03057  3.89886  4.62120  0.61958  0.77255  0.48576  0.95510
     55   0.97640  4.20494  3.48913  3.28141  4.07840  3.02882  4.30037  3.20785  3.29834  3.08826  4.11703  3.42444  3.77051  3.63704  3.54718  2.55492  2.83409  2.85768  5.50292  4.30605     55 a - - -
          2.68618  4.42225  2.77519  2.73123  3.46354  2.40513  3.72494  3.29354  2.67741  2.69355  4.24690  2.90347  2.73739  3.18146  2.89801  2.37887  2.77519  2.98518  4.58477  3.61503
          0.03057  3.89886  4.62120  0.61958  0.77255  0.48576  0.95510
     56   2.82883  4.36392  4.16196  3.82571  3.56916  3.75133  4.62280  2.04847  3.69390  2.25148  3.53011  4.01136  4.31022  4.05171  3.90389  3.25636  3.18964  0.99228  5.35812  4.09146     56 v - - -
          2.68618  4.42225  2.77519  2.73123  3.46354  2.40513  3.72494  3.29354  2.67741  2.69355  4.24690  2.90347  2.73739  3.18146  2.89801  2.37887  2.77519  2.98518  4.58477  3.61503
          0.03057  3.89886  4.62120  0.61958  0.77255  0.48576  0.95510
     57   2.82112  5.01279  2.82188  2.47946  4.38980  3.39438  3.64163  3.83323  1.44746  3.36552  4.22335  2.41775  3.87821  2.79819  2.46648  2.81808  3.06515  3.48343  5.46444  4.17108     57 k - - -
          2.68618  4.42225  2.77519  2.73123  3.46354  2.40513  3.72494  3.29354  2.67741  2.69355  4.24690  2.90347  2.73739  3.18146  2.89801  2.37887  2.77519  2.98518  4.58477  3.61503
          0.03057  3.89886  4.62120  0.61958  0.77255  0.48576  0.95510
     58   0.97640  4.20494  3.48913  3.28141  4.07840  3.02882  4.30037  3.20785  3.29834  3.08826  4.11703  3.42444  3.77051  3.63704  3.54718  2.55492  2.83409  2.85768  5.50292  4.30605     58 a - - -
          2.68618  4.42225  2.77519  2.73123  3.46354  2.40513  3.72494  3.29354  2.67741  2.69355  4.24690  2.90347  2.73739  3.18146  2.89801  2.37887  2.77519  2.98518  4.58477  3.61503
          0.03057  3.89886  4.62120  0.61958  0.77255  0.48576  0.95510
     59   0.97640  4.20494  3.48913  3.28141  4.07840  3.02882  4.30037  3.20785  3.29834  3.08826  4.11703  3.42444  3.77051  3.63704  3.54718  2.55492  2.83409  2.85768  5.50292  4.30605     59 a - - -
          2.68618  4.42225  2.77519  2.73123  3.46354  2.40513  3.72494  3.29354  2.67741  2.69355  4.24690  2.90347  2.73739  3.18146  2.89801  2.37887  2.77519  2.98518  4.58477  3.61503
          0.03057  3.89886  4.62120  0.61958  0.77255  0.48576  0.95510
     60   3.02768  4.39688  4.58586  4.10239  3.43744  4.27271  4.83487  1.19163  3.96467  1.94349  3.27078  4.34172  4.62150  4.25120  4.17459  3.66379  3.30338  1.51452  5.39471  4.18106     60 i - - -
          2.68618  4.42225  2.77519  2.73123  3.46354  2.40513  3.72494  3.29354  2.67741  2.69355  4.24690  2.90347  2.73739  3.18146  2.89801  2.37887  2.77519  2.98518  4.58477  3.61503
          0.03057  3.89886  4.62120  0.61958  0.77255  0.48576  0.95510
     61   2.90130  4.88821  2.91997  2.67486  4.06032  3.38322  3.83349  3.69488  2.49377  3.19464  4.22152  3.13492  3.93690  1.18787  2.77753  2.94783  3.19814  3.42284  5.32754  4.02296     61 q - - -
          2.68618  4.42225  2.77519  2.73123  3.46354  2.40513  3.72494  3.29354  2.67741  2.69355  4.24690  2.90347  2.73739  3.18146  2.89801  2.37887  2.77519  2.98518  4.58477  3.61503
          0.03057  3.89886  4.62120  0.61958  0.77255  0.48576  0.95510
     62   1.59366  4.12542  3.33862  3.06721  4.18434  2.90867  4.14670  3.52593  3.11847  3.27998  4.13945  3.24000  3.65109  3.42404  3.42558  1.50904  2.67149  3.03358  5.55074  4.32118     62 s - - -
          2.68618  4.42225  2.77519  2.73123  3.46354  2.40513  3.72494  3.29354  2.67741  2.69355  4.24690  2.90347  2.73739  3.18146  2.89801  2.37887  2.77519  2.98518  4.58477  3.61503
          0.03057  3.89886  4.62120  0.61958  0.77255  0.48576  0.95510
     63   0.97640  4.20494  3.48913  3.28141  4.07840  3.02882  4.30037  3.20785  3.29834  3.08826  4.11703  3.42444  3.77051  3.63704  3.54718  2.55492  2.83409  2.85768  5.50292  4.30605     63 a - - -
          2.68618  4.42225  2.77519  2.73123  3.46354  2.40513  3.72494  3.29354  2.67741  2.69355  4.24690  2.90347  2.73739  3.18146  2.89801  2.37887  2.77519  2.98518  4.58477  3.61503
          0.03057  3.89886  4.62120  0.61958  0.77255  0.48576  0.95510
     64   2.49037  4.30611  3.41481  3.01166  2.54821  3.29447  3.87544  3.00668  2.99290  2.69237  3.68689  3.31194  3.86887  3.30614  3.31603  1.62166  2.84747  2.74924  4.80465  3.34926     64 s - - -
          2.68618  4.42225  2.77519  2.73123  3.46354  2.40513  3.72494  3.29354  2.67741  2.69355  4.24690  2.90347  2.73739  3.18146  2.89801  2.37887  2.77519  2.98518  4.58477  3.61503
          0.03057  3.89886  4.62120  0.61958  0.77255  0.48576  0.95510
     65   1.36591  4.16426  3.67469  3.31027  3.83342  3.16109  4.24890  2.67570  3.24515  2.70798  3.76890  3.46957  3.84147  3.57249  3.52088  2.59875  2.79135  2.07632  5.38625  4.15685     65 a - - -
          2.68618  4.42225  2.77519  2.73123  3.46354  2.40513  3.72494  3.29354  2.67741  2.69355  4.24690  2.90347  2.73739  3.18146  2.89801  2.37887  2.77519  2.98518  4.58477  3.61503
          0.03057  3.89886  4.62120  0.61958  0.77255  0.48576  0.95510
     66   1.81383  4.13915  3.30295  3.04846  4.19645  2.91047  4.14422  3.54667  3.10911  3.29847  4.16205  3.23110  3.65442  3.42014  3.41606  1.34028  2.68219  3.05149  5.56159  4.32442     66 s - - -
          2.68618  4.42225  2.77519  2.73123  3.46354  2.40513  3.72494  3.29354  2.67741  2.69355  4.24690  2.90347  2.73739  3.18146  2.89801  2.37887  2.77519  2.98518  4.58477  3.61503
          0.03057  3.89886  4.62120  0.61958  0.77255  0.48576  0.95510
     67   1.26086  4.12144  3.48142  3.18613  4.07878  2.97495  4.20209  3.16113  3.17149  3.06879  4.01182  3.32978  3.70660  3.49756  3.45312  2.43347  2.23541  2.78317  5.50961  4.29880     67 a - - -
          2.68618  4.42225  2.77519  2.73123  3.46354  2.40513  3.72494  3.29354  2.67741  2.69355  4.24690  2.90347  2.73739  3.18146  2.89801  2.37887  2.77519  2.98518  4.58477  3.61503
          0.03057  3.89886  4.62120  0.61958  0.77255  0.48576  0.95510
     68   1.92877  4.76130  2.88634  2.48612  4.11825  3.35145  3.66109  3.50066  2.11780  3.11045  3.96528  2.96884  3.82486  2.41589  2.68923  2.69742  2.91113  3.17886  5.34255  4.04772     68 a - - -
          2.68618  4.42225  2.77519  2.73123  3.46354  2.40513  3.72494  3.29354  2.67741  2.69355  4.24690  2.90347  2.73739  3.18146  2.89801  2.37887  2.77519  2.98518  4.58477  3.61503
          0.03057  3.89886  4.62120  0.61958  0.77255  0.48576  0.95510
     69   2.81878  4.53080  3.63170  3.09432  3.41178  3.66956  3.90622  2.74585  2.62470  1.47431  3.42919  3.45664  4.08029  3.21050  2.35150  3.03386  3.06551  2.64378  4.98549  3.70948     69 l - - -
          2.68618  4.42225  2.77519  2.73123  3.46354  2.40513  3.72494  3.29354  2.67741  2.69355  4.24690  2.90347  2.73739  3.18146  2.89801  2.37887  2.77519  2.98518  4.58477  3.61503
          0.03057  3.89886  4.62120  0.61958  0.77255  0.48576  0.95510
     70   2.97615  4.36866  4.50992  4.02637  3.48960  4.19582  4.78414  1.61309  3.89560  2.03704  3.33309  4.26710  4.57215  4.19646  4.12081  3.58393  3.25888  1.12034  5.40470  4.17510     70 v - - -
          2.68618  4.42225  2.77519  2.73123  3.46354  2.40513  3.72494  3.29354  2.67741  2.69355  4.24690  2.90347  2.73739  3.18146  2.89801  2.37887  2.77519  2.98518  4.58477  3.61503
          0.03057  3.89886  4.62120  0.61958  0.77255  0.48576  0.95510
     71   2.74499  4.74276  2.72242  2.61044  4.11037  3.20142  3.94181  3.82623  2.84759  3.47005  4.42499  1.11219  3.85448  3.21444  3.20329  2.81107  3.12762  3.44578  5.41324  4.05668     71 n - - -
          2.68618  4.42225  2.77519  2.73123  3.46354  2.40513  3.72494  3.29354  2.67741  2.69355  4.24690  2.90347  2.73739  3.18146  2.89801  2.37887  2.77519  2.98518  4.58477  3.61503
          0.03057  3.89886  4.62120  0.61958  0.77255  0.48576  0.95510
     72   2.99591  4.96114  3.17368  2.78996  4.35359  3.48274  3.77335  3.78446  1.00276  3.34369  4.30354  3.21334  3.98107  2.96319  2.43604  3.03605  3.24712  3.49070  5.39726  4.21375     72 k - - -
          2.68618  4.42225  2.77519  2.73123  3.46354  2.40513  3.72494  3.29354  2.67741  2.69355  4.24690  2.90347  2.73739  3.18146  2.89801  2.37887  2.77519  2.98518  4.58477  3.61503
          0.03057  3.89886  4.62120  0.61958  0.77255  0.48576  0.95510
     73   2.82883  4.36392  4.16196  3.82571  3.56916  3.75133  4.62280  2.04847  3.69390  2.25148  3.53011  4.01136  4.31022  4.05171  3.90389  3.25636  3.18964  0.99228  5.35812  4.09146     73 v - - -
          2.68618  4.42225  2.77519  2.73123  3.46354  2.40513  3.72494  3.29354  2.67741  2.69355  4.24690  2.90347  2.73739  3.18146  2.89801  2.37887  2.77519  2.98518  4.58477  3.61503
          0.03057  3.89886  4.62120  0.61958  0.77255  0.48576  0.95510
     74   3.02838  4.42966  4.45773  3.90799  3.21422  4.23227  4.59779  1.98714  3.77022  1.38956  2.72241  4.19400  4.51901  4.00944  3.97894  3.56613  3.27074  1.53709  5.15141  3.99936     74 l - - -
          2.68618  4.42225  2.77519  2.73123  3.46354  2.40513  3.72494  3.29354  2.67741  2.69355  4.24690  2.90347  2.73739  3.18146  2.89801  2.37887  2.77519  2.98518  4.58477  3.61503
          0.03057  3.89886  4.62120  0.61958  0.77255  0.48576  0.95510
     75   1.88704  4.14550  3.28788  3.04200  4.19827  2.91210  4.14402  3.55265  3.10633  3.30442  4.17130  3.22844  3.65686  3.42039  3.41222  1.29620  2.68814  3.05773  5.56419  4.32292     75 s - - -
          2.68618  4.42225  2.77519  2.73123  3.46354  2.40513  3.72494  3.29354  2.67741  2.69355  4.24690  2.90347  2.73739  3.18146  2.89801  2.37887  2.77519  2.98518  4.58477  3.61503
          0.03057  3.89886  4.62120  0.61958  0.77255  0.48576  0.95510
     76   2.42660  4.27179  3.45118  3.20417  3.99184  3.11026  4.21953  3.12218  3.14767  2.98474  4.03341  3.40947  3.81601  3.54113  3.40521  2.62814  1.12797  2.81434  5.42732  4.20842     76 t - - -
          2.68618  4.42225  2.77519  2.73123  3.46354  2.40513  3.72494  3.29354  2.67741  2.69355  4.24690  2.90347  2.73739  3.18146  2.89801  2.37887  2.77519  2.98518  4.58477  3.61503
          0.03057  3.89886  4.62120  0.61958  0.77255  0.48576  0.95510
     77   1.81383  4.13915  3.30295  3.04846  4.19645  2.91047  4.14422  3.54667  3.10911  3.29847  4.16205  3.23110  3.65442  3.42014  3.41606  1.34028  2.68219  3.05149  5.56159  4.32442     77 s - - -
          2.68618  4.42225  2.77519  2.73123  3.46354  2.40513  3.72494  3.29354  2.67741  2.69355  4.24690  2.90347  2.73739  3.18146  2.89801  2.37887  2.77519  2.98518  4.58477  3.61503
          0.03057  3.89886  4.62120  0.61958  0.77255  0.48576  0.95510
     78   3.05160  4.46276  4.37347  3.99011  3.39178  4.09524  4.71321  1.04583  3.81877  1.97223  3.32283  4.23174  4.52376  4.16423  4.01230  3.59293  3.35022  1.84639  5.28820  4.02890     78 i - - -
          2.68618  4.42225  2.77519  2.73123  3.46354  2.40513  3.72494  3.29354  2.67741  2.69355  4.24690  2.90347  2.73739  3.18146  2.89801  2.37887  2.77519  2.98518  4.58477  3.61503
          0.03057  3.89886  4.62120  0.61958  0.77255  0.48576  0.95510
     79   3.05160  4.46276  4.37347  3.99011  3.39178  4.09524  4.71321  1.04583  3.81877  1.97223  3.32283  4.23174  4.52376  4.16423  4.01230  3.59293  3.35022  1.84639  5.28820  4.02890     79 i - - -
          2.68618  4.42225  2.77519  2.73123  3.46354  2.40513  3.72494  3.29354  2.67741  2.69355  4.24690  2.90347  2.73739  3.18146  2.89801  2.37887  2.77519  2.98518  4.58477  3.61503
          0.03057  3.89886  4.62120  0.61958  0.77255  0.48576  0.95510
     80   2.78603  4.53923  3.39601  3.23867  4.23197  3.22524  4.31414  3.78394  3.29818  3.40801  4.45884  3.54282  0.78001  3.68616  3.54091  2.95429  3.22962  3.42634  5.41151  4.35293     80 p - - -
          2.68618  4.42225  2.77519  2.73123  3.46354  2.40513  3.72494  3.29354  2.67741  2.69355  4.24690  2.90347  2.73739  3.18146  2.89801  2.37887  2.77519  2.98518  4.58477  3.61503
          0.03057  3.89886  4.62120  0.61958  0.77255  0.48576  0.95510
     81   3.03487  4.87257  3.52818  3.03348  4.23383  3.51808  3.84286  3.77718  2.24728  3.28830  4.28760  3.39131  4.01921  3.06170  0.93884  3.11765  3.29892  3.49994  5.30606  4.15525     81 r - - -
          2.68618  4.42225  2.77519  2.73123  3.46354  2.40513  3.72494  3.29354  2.67741  2.69355  4.24690  2.90347  2.73739  3.18146  2.89801  2.37887  2.77519  2.98518  4.58477  3.61503
          0.03057  3.89886  4.62120  0.61958  0.77255  0.48576  0.95510
     82   2.78603  4.53923  3.39601  3.23867  4.23197  3.22524  4.31414  3.78394  3.29818  3.40801  4.45884  3.54282  0.78001  3.68616  3.54091  2.95429  3.22962  3.42634  5.41151  4.35293     82 p - - -
          2.68618  4.42225  2.77519  2.73123  3.46354  2.40513  3.72494  3.29354  2.67741  2.69355  4.24690  2.90347  2.73739  3.18146  2.89801  2.37887  2.77519  2.98518  4.58477  3.61503
          0.03057  3.89886  4.62120  0.61958  0.77255  0.48576  0.95510
     83   2.74499  4.74276  2.72242  2.61044  4.11037  3.20142  3.94181  3.82623  2.84759  3.47005  4.42499  1.11219  3.85448  3.21444  3.20329  2.81107  3.12762  3.44578  5.41324  4.05668     83 n - - -
          2.68618  4.42225  2.77519  2.73123  3.46354  2.40513  3.72494  3.29354  2.67741  2.69355  4.24690  2.90347  2.73739  3.18146  2.89801  2.37887  2.77519  2.98518  4.58477  3.61503
          0.03057  3.89886  4.62120  0.61958  0.77255  0.48576  0.95510
     84   1.81383  4.13915  3.30295  3.04846  4.19645  2.91047  4.14422  3.54667  3.10911  3.29847  4.16205  3.23110  3.65442  3.42014  3.41606  1.34028  2.68219  3.05149  5.56159  4.32442     84 s - - -
          2.68618  4.42225  2.77519  2.73123  3.46354  2.40513  3.72494  3.29354  2.67741  2.69355  4.24690  2.90347  2.73739  3.18146  2.89801  2.37887  2.77519  2.98518  4.58477  3.61503
          0.03057  3.89886  4.62120  0.61958  0.77255  0.48576  0.95510
     85   2.97462  5.09158  2.49821  0.98845  4.44104  3.29081  3.87962  3.90017  2.76344  3.51295  4.48560  2.94737  3.89658  3.09459  3.17518  2.95420  3.27898  3.58120  5.60763  4.32964     85 e - - -
          2.68618  4.42225  2.77519  2.73123  3.46354  2.40513  3.72494  3.29354  2.67741  2.69355  4.24690  2.90347  2.73739  3.18146  2.89801  2.37887  2.77519  2.98518  4.58477  3.61503
          0.03057  3.89886  4.62120  0.61958  0.77255  0.48576  0.95510
     86   3.17463  4.55139  4.57734  4.05984  3.11776  4.36435  4.69869  1.75883  3.87096  1.07321  2.97244  4.34265  4.62533  4.11662  4.05163  3.73450  3.41797  2.04228  5.14010  3.95820     86 l - - -
          2.68618  4.42225  2.77519  2.73123  3.46354  2.40513  3.72494  3.29354  2.67741  2.69355  4.24690  2.90347  2.73739  3.18146  2.89801  2.37887  2.77519  2.98518  4.58477  3.61503
          0.03057  3.89886  4.62120  0.61958  0.77255  0.48576  0.95510
     87   2.88224  5.10252  2.79020  2.15838  4.46946  3.42680  3.63093  3.85376  1.39317  3.37877  4.24358  2.95286  3.89583  2.78074  2.43415  2.86070  3.10517  3.51887  5.49695  4.22266     87 k - - -
          2.68618  4.42225  2.77519  2.73123  3.46354  2.40513  3.72494  3.29354  2.67741  2.69355  4.24690  2.90347  2.73739  3.18146  2.89801  2.37887  2.77519  2.98518  4.58477  3.61503
          0.03057  3.89886  4.62120  0.61958  0.77255  0.48576  0.95510
     88   2.82667  5.25161  1.67667  2.12520  4.57404  3.17941  3.73337  4.12191  2.72368  3.66306  4.51742  1.76114  3.79488  2.90896  3.27898  2.75264  3.12920  3.70658  5.79516  4.32439     88 d - - -
          2.68618  4.42225  2.77519  2.73123  3.46354  2.40513  3.72494  3.29354  2.67741  2.69355  4.24690  2.90347  2.73739  3.18146  2.89801  2.37887  2.77519  2.98518  4.58477  3.61503
          0.03057  3.89886  4.62120  0.61958  0.77255  0.48576  0.95510
     89   3.06493  4.44323  4.53915  4.00830  3.23181  4.28506  4.67727  1.32190  3.84636  1.70293  2.46914  4.27724  4.57256  4.09789  4.03904  3.63995  3.31219  1.89084  5.19359  4.03073     89 i - - -
          2.68618  4.42225  2.77519  2.73123  3.46354  2.40513  3.72494  3.29354  2.67741  2.69355  4.24690  2.90347  2.73739  3.18146  2.89801  2.37887  2.77519  2.98518  4.58477  3.61503
          0.03057  3.89886  4.62120  0.61958  0.77255  0.48576  0.95510
     90   3.05160  4.46276  4.37347  3.99011  3.39178  4.09524  4.71321  1.04583  3.81877  1.97223  3.32283  4.23174  4.52376  4.16423  4.01230  3.59293  3.35022  1.84639  5.28820  4.02890     90 i - - -
          2.68618  4.42225  2.77519  2.73123  3.46354  2.40513  3.72494  3.29354  2.67741  2.69355  4.24690  2.90347  2.73739  3.18146  2.89801  2.37887  2.77519  2.98518  4.58477  3.61503
          0.03057  3.89886  4.62120  0.61958  0.77255  0.48576  0.95510
     91   3.29168  4.68563  4.27491  3.99425  0.96952  3.97560  3.88856  2.81193  3.90058  2.17582  3.53807  4.04880  4.43347  4.06124  4.01379  3.56036  3.59276  2.80459  4.12951  2.49310     91 f - - -
          2.68618  4.42225  2.77519  2.73123  3.46354  2.40513  3.72494  3.29354  2.67741  2.69355  4.24690  2.90347  2.73739  3.18146  2.89801  2.37887  2.77519  2.98518  4.58477  3.61503
          0.03057  3.89886  4.62120  0.61958  0.77255  0.48576  0.95510
     92   1.46835  4.11044  3.42660  3.08650  4.10714  2.93729  4.11888  3.39993  3.09024  3.17418  4.03122  3.25784  3.65936  3.39673  3.40140  2.03408  2.13354  2.94635  5.48055  4.26757     92 a - - -
          2.68618  4.42225  2.77519  2.73123  3.46354  2.40513  3.72494  3.29354  2.67741  2.69355  4.24690  2.90347  2.73739  3.18146  2.89801  2.37887  2.77519  2.98518  4.58477  3.61503
          0.03057  3.89886  4.62120  0.61958  0.77255  0.48576  0.95510
     93   2.81128  5.08213  2.80409  2.42029  4.43304  3.41525  3.59625  3.85793  1.62080  3.35918  4.19272  2.45041  3.86322  2.40461  2.44868  2.78856  3.03226  3.50365  5.47569  4.17619     93 k - - -
          2.68618  4.42225  2.77519  2.73123  3.46354  2.40513  3.72494  3.29354  2.67741  2.69355  4.24690  2.90347  2.73739  3.18146  2.89801  2.37887  2.77519  2.98518  4.58477  3.61503
          0.03057  3.89886  4.62120  0.61958  0.77255  0.48576  0.95510
     94   2.80477  5.17609  1.90235  2.15950  4.50898  3.18322  3.74107  4.05887  2.71700  3.61643  4.47459  1.58532  3.79652  2.92144  3.25168  2.74689  3.11177  3.65137  5.74331  4.28898     94 n - - -
          2.68618  4.42225  2.77519  2.73123  3.46354  2.40513  3.72494  3.29354  2.67741  2.69355  4.24690  2.90347  2.73739  3.18146  2.89801  2.37887  2.77519  2.98518  4.58477  3.61503
          0.03057  3.89886  4.62120  0.61958  0.77255  0.48576  0.95510
     95   2.71631  4.78703  3.05407  2.61934  4.23470  3.38691  3.68694  3.53816  1.48298  3.17607  4.06518  3.06071  3.87297  2.85452  2.50141  2.77278  2.44137  3.22133  5.38969  4.13219     95 k - - -
          2.68618  4.42225  2.77519  2.73123  3.46354  2.40513  3.72494  3.29354  2.67741  2.69355  4.24690  2.90347  2.73739  3.18146  2.89801  2.37887  2.77519  2.98518  4.58477  3.61503
          0.03057  3.89886  4.62120  0.61958  0.77255  0.48576  0.95510
     96   1.62029  4.15154  3.64778  3.21835  3.81148  3.17744  4.15628  2.68708  3.15423  2.73454  3.72361  3.41819  3.82478  3.47047  3.45321  2.58432  2.34094  2.03624  5.31405  4.09909     96 a - - -
          2.68618  4.42225  2.77519  2.73123  3.46354  2.40513  3.72494  3.29354  2.67741  2.69355  4.24690  2.90347  2.73739  3.18146  2.89801  2.37887  2.77519  2.98518  4.58477  3.61503
          0.03057  3.89886  4.62120  0.61958  0.77255  0.48576  0.95510
     97   2.49422  4.52278  2.97347  2.59777  4.06807  2.59349  3.76955  3.43822  2.24916  3.09775  3.94887  3.02863  3.77176  2.96761  2.91254  2.59349  1.93456  3.08157  5.35271  4.07332     97 t - - -
          2.68618  4.42225  2.77519  2.73123  3.46354  2.40513  3.72494  3.29354  2.67741  2.69355  4.24690  2.90347  2.73739  3.18146  2.89801  2.37887  2.77519  2.98518  4.58477  3.61503
          0.03057  3.89886  4.62120  0.61958  0.77255  0.48576  0.95510
     98   2.32225  4.17104  3.49440  3.06355  3.81534  3.13301  4.03527  2.94271  3.00178  2.83286  3.75698  3.30779  3.76992  3.33360  3.31707  2.19702  1.80832  2.19104  5.25642  4.02555     98 t - - -
          2.68618  4.42225  2.77519  2.73123  3.46354  2.40513  3.72494  3.29354  2.67741  2.69355  4.24690  2.90347  2.73739  3.18146  2.89801  2.37887  2.77519  2.98518  4.58477  3.61503
          0.03057  3.89886  4.62120  0.61958  0.77255  0.48576  0.95510
     99   2.17354  2.67496  3.71083  3.33119  3.93805  2.94065  4.19896  3.26639  3.23871  3.05974  3.94877  3.38175  3.67436  3.54433  3.49317  1.35372  2.64953  2.84609  5.36290  4.14288     99 s - - -
          2.68618  4.42225  2.77519  2.73123  3.46354  2.40513  3.72494  3.29354  2.67741  2.69355  4.24690  2.90347  2.73739  3.18146  2.89801  2.37887  2.77519  2.98518  4.58477  3.61503
          0.03057  3.89886  4.62120  0.61958  0.77255  0.48576  0.95510
    100   3.18467  4.63900  4.23191  3.87168  3.14547  4.01577  4.51912  2.35073  3.63917  0.84339  3.15982  4.14461  4.44646  4.00119  3.81101  3.58941  3.47764  2.39496  5.03453  3.76401    100 l - - -
          2.68618  4.42225  2.77519  2.73123  3.46354  2.40513  3.72494  3.29354  2.67741  2.69355  4.24690  2.90347  2.73739  3.18146  2.89801  2.37887  2.77519  2.98518  4.58477  3.61503
          0.03057  3.89886  4.62120  0.61958  0.77255  0.48576  0.95510
    101   2.83367  5.18185  2.40787  1.46777  4.46290  3.28573  3.67535  3.93120  2.45047  3.45936  4.32510  2.78730  3.83019  2.33560  2.86786  2.78068  3.09344  3.57216  5.62626  4.24079    101 e - - -
          2.68618  4.42225  2.77519  2.73123  3.46354  2.40513  3.72494  3.29354  2.67741  2.69355  4.24690  2.90347  2.73739  3.18146  2.89801  2.37887  2.77519  2.98518  4.58477  3.61503
          0.03057  3.89886  4.62120  0.61958  0.77255  0.48576  0.95510
    102   2.57512  4.73743  2.10133  2.35971  4.31442  3.12977  3.80197  3.79078  2.74680  3.41466  4.26312  2.85877  3.75343  2.99538  3.22405  1.56752  2.93179  3.37054  5.59673  4.21882    102 s - - -
          2.68618  4.42225  2.77519  2.73123  3.46354  2.40513  3.72494  3.29354  2.67741  2.69355  4.24690  2.90347  2.73739  3.18146  2.89801  2.37887  2.77519  2.98518  4.58477  3.61503
          0.03057  3.89886  4.62120  0.61958  0.77255  0.48576  0.95510
    103   2.86997  5.11127  2.75341  2.07744  4.47270  3.41378  3.62901  3.86314  1.44555  3.38639  4.24591  2.93307  3.88585  2.77756  2.46460  2.84437  3.09484  3.52336  5.50788  4.22271    103 k - - -
          2.68618  4.42225  2.77519  2.73123  3.46354  2.40513  3.72494  3.29354  2.67741  2.69355  4.24690  2.90347  2.73739  3.18146  2.89801  2.37887  2.77519  2.98518  4.58477  3.61503
          0.03057  3.89886  4.62120  0.61958  0.77255  0.48576  0.95510
    104   2.82112  5.01279  2.82188  2.47946  4.38980  3.39438  3.64163  3.83323  1.44746  3.36552  4.22335  2.41775  3.87821  2.79819  2.46648  2.81808  3.06515  3.48343  5.46444  4.17108    104 k - - -
          2.68618  4.42225  2.77519  2.73123  3.46354  2.40513  3.72494  3.29354  2.67741  2.69355  4.24690  2.90347  2.73739  3.18146  2.89801  2.37887  2.77519  2.98518  4.58477  3.61503
          0.03057  3.89886  4.62120  0.61958  0.77255  0.48576  0.95510
    105   2.80477  5.17609  1.90235  2.15950  4.50898  3.18322  3.74107  4.05887  2.71700  3.61643  4.47459  1.58532  3.79652  2.92144  3.25168  2.74689  3.11177  3.65137  5.74331  4.28898    105 n - - -
          2.68618  4.42225  2.77519  2.73123  3.46354  2.40513  3.72494  3.29354  2.67741  2.69355  4.24690  2.90347  2.73739  3.18146  2.89801  2.37887  2.77519  2.98518  4.58477  3.61503
          0.03057  3.89886  4.62120  0.61958  0.77255  0.48576  0.95510
    106   2.77044  4.73144  3.25155  2.72717  3.92845  3.52774  3.71137  2.65138  1.51690  2.84725  3.83308  3.16295  3.94803  2.90216  2.54166  2.86571  3.00491  2.89418  5.23606  3.96507    106 k - - -
          2.68618  4.42225  2.77519  2.73123  3.46354  2.40513  3.72494  3.29354  2.67741  2.69355  4.24690  2.90347  2.73739  3.18146  2.89801  2.37887  2.77519  2.98518  4.58477  3.61503
          0.03057  3.89886  4.62120  0.61958  0.77255  0.48576  0.95510
    107   2.82883  4.36392  4.16196  3.82571  3.56916  3.75133  4.62280  2.04847  3.69390  2.25148  3.53011  4.01136  4.31022  4.05171  3.90389  3.25636  3.18964  0.99228  5.35812  4.09146    107 v - - -
          2.68618  4.42225  2.77519  2.73123  3.46354  2.40513  3.72494  3.29354  2.67741  2.69355  4.24690  2.90347  2.73739  3.18146  2.89801  2.37887  2.77519  2.98518  4.58477  3.61503
          0.03057  3.89886  4.62120  0.61958  0.77255  0.48576  0.95510
    108   2.64388  4.76204  2.84277  1.88741  3.08227  3.38889  3.63620  3.35518  2.22220  2.98134  3.84977  2.93941  3.82266  2.82103  2.84135  2.68767  2.88119  3.06628  5.22466  3.87946    108 e - - -
          2.68618  4.42225  2.77519  2.73123  3.46354  2.40513  3.72494  3.29354  2.67741  2.69355  4.24690  2.90347  2.73739  3.18146  2.89801  2.37887  2.77519  2.98518  4.58477  3.61503
          0.03057  3.89886  4.62120  0.61958  0.77255  0.48576  0.95510
    109   2.71811  5.07615  2.00021  2.18042  4.47849  3.18722  3.70654  3.97533  2.64097  3.52565  4.35436  1.85899  3.77230  2.87156  3.16724  2.32578  3.01869  3.56181  5.69887  4.26600    109 n - - -
          2.68618  4.42225  2.77519  2.73123  3.46354  2.40513  3.72494  3.29354  2.67741  2.69355  4.24690  2.90347  2.73739  3.18146  2.89801  2.37887  2.77519  2.98518  4.58477  3.61503
          0.03057  3.89886  4.62120  0.61958  0.77255  0.48576  0.95510
    110   2.97462  5.09158  2.49821  0.98845  4.44104  3.29081  3.87962  3.90017  2.76344  3.51295  4.48560  2.94737  3.89658  3.09459  3.17518  2.95420  3.27898  3.58120  5.60763  4.32964    110 e - - -
          2.68618  4.42225  2.77519  2.73123  3.46354  2.40513  3.72494  3.29354  2.67741  2.69355  4.24690  2.90347  2.73739  3.18146  2.89801  2.37887  2.77519  2.98518  4.58477  3.61503
          0.03057  3.89886  4.62120  0.61958  0.77255  0.48576  0.95510
    111   2.80645  5.00646  2.92390  2.48296  4.23634  3.45692  2.25682  3.73214  1.88939  3.25326  4.09953  2.97071  3.87977  2.41901  2.42161  2.80336  3.01839  3.40483  5.35403  4.04423    111 k - - -
          2.68618  4.42225  2.77519  2.73123  3.46354  2.40513  3.72494  3.29354  2.67741  2.69355  4.24690  2.90347  2.73739  3.18146  2.89801  2.37887  2.77519  2.98518  4.58477  3.61503
          0.03057  3.89886  4.62120  0.61958  0.77255  0.48576  0.95510
    112   2.74432  4.87708  2.98075  2.26073  4.13846  3.45632  3.61481  3.49029  1.69995  2.59600  3.96314  2.99467  3.87103  2.77398  2.51353  2.77290  2.96322  3.19698  5.31938  4.03496    112 k - - -
          2.68618  4.42225  2.77519  2.73123  3.46354  2.40513  3.72494  3.29354  2.67741  2.69355  4.24690  2.90347  2.73739  3.18146  2.89801  2.37887  2.77519  2.98518  4.58477  3.61503
          0.03057  3.89886  4.62120  0.61958  0.77255  0.48576  0.95510
    113   2.50268  4.32336  3.38824  2.98421  3.56014  3.30896  3.94660  2.88472  2.88422  1.95202  3.65006  3.30828  3.87723  3.27064  3.19185  1.81857  2.85329  2.65279  5.07324  3.75142    113 s - - -
          2.68618  4.42225  2.77519  2.73123  3.46354  2.40513  3.72494  3.29354  2.67741  2.69355  4.24690  2.90347  2.73739  3.18146  2.89801  2.37887  2.77519  2.98518  4.58477  3.61503
          0.03057  3.89886  4.62120  0.61958  0.77255  0.48576  0.95510
    114   2.84419  5.16352  2.46750  1.44055  4.48375  3.30898  3.67247  3.90735  2.10635  3.45596  4.31723  2.81780  3.84240  2.83186  2.78233  2.79762  3.09828  3.55244  5.61120  4.25419    114 e - - -
          2.68618  4.42225  2.77519  2.73123  3.46354  2.40513  3.72494  3.29354  2.67741  2.69355  4.24690  2.90347  2.73739  3.18146  2.89801  2.37887  2.77519  2.98518  4.58477  3.61503
          0.03057  3.89886  4.62120  0.61958  0.77255  0.48576  0.95510
    115   3.02760  4.39103  4.59988  4.11197  3.44799  4.28519  4.84490  1.21554  3.97971  1.95399  3.27655  4.35141  4.62856  4.26217  4.19025  3.67336  3.30132  1.46585  5.40384  4.19327    115 i - - -
          2.68618  4.42225  2.77519  2.73123  3.46354  2.40513  3.72494  3.29354  2.67741  2.69355  4.24690  2.90347  2.73739  3.18146  2.89801  2.37887  2.77519  2.98518  4.58477  3.61503
          0.03057  3.89886  4.62120  0.61958  0.77255  0.48576  0.95510
    116   2.68207  4.85719  2.86934  2.46261  4.25496  3.35649  3.63757  3.64801  1.71062  3.22817  4.06574  2.56609  3.82684  2.79242  2.59862  2.70617  2.47553  3.30138  5.40869  4.10856    116 k - - -
          2.68618  4.42225  2.77519  2.73123  3.46354  2.40513  3.72494  3.29354  2.67741  2.69355  4.24690  2.90347  2.73739  3.18146  2.89801  2.37887  2.77519  2.98518  4.58477  3.61503
          0.03057  3.89886  4.62120  0.61958  0.77255  0.48576  0.95510
    117   2.67761  4.81284  3.06819  2.51678  4.10565  3.44400  3.59582  3.49195  1.89624  3.08015  3.91827  2.65323  3.84302  2.75099  2.24739  2.71502  2.89991  2.69291  5.28352  4.00149    117 k - - -
          2.68618  4.42225  2.77519  2.73123  3.46354  2.40513  3.72494  3.29354  2.67741  2.69355  4.24690  2.90347  2.73739  3.18146  2.89801  2.37887  2.77519  2.98518  4.58477  3.61503
          0.03057  3.89886  4.62120  0.61958  0.77255  0.48576  0.95510
    118   2.61305  4.24056  3.79253  3.29462  3.43579  3.58853  4.12092  2.30166  3.17351  2.03077  3.40445  3.58495  4.06600  3.50716  3.45175  2.53543  2.91371  1.60454  5.03788  3.78689    118 v - - -
          2.68618  4.42225  2.77519  2.73123  3.46354  2.40513  3.72494  3.29354  2.67741  2.69355  4.24690  2.90347  2.73739  3.18146  2.89801  2.37887  2.77519  2.98518  4.58477  3.61503
          0.03057  3.89886  4.62120  0.61958  0.77255  0.48576  0.95510
    119   2.66940  4.89049  2.62904  2.05969  4.16221  3.30243  3.00008  3.64139  2.44647  3.22312  4.05851  2.85597  3.79790  2.81861  2.87451  1.94449  2.93035  3.29670  5.40896  4.04514    119 s - - -
          2.68618  4.42225  2.77519  2.73123  3.46354  2.40513  3.72494  3.29354  2.67741  2.69355  4.24690  2.90347  2.73739  3.18146  2.89801  2.37887  2.77519  2.98518  4.58477  3.61503
          0.03057  3.89886  4.62120  0.61958  0.77255  0.48576  0.95510
    120   2.74267  5.07570  2.35801  1.91564  4.45986  2.66989  3.69921  3.92810  2.58191  3.48235  4.31838  1.86695  3.78884  2.86479  3.06626  2.70670  3.03169  3.53538  5.66301  4.25816    120 n - - -
          2.68618  4.42225  2.77519  2.73123  3.46354  2.40513  3.72494  3.29354  2.67741  2.69355  4.24690  2.90347  2.73739  3.18146  2.89801  2.37887  2.77519  2.98518  4.58477  3.61503
          0.03057  3.89886  4.62120  0.61958  0.77255  0.48576  0.95510
    121   2.99591  4.96114  3.17368  2.78996  4.35359  3.48274  3.77335  3.78446  1.00276  3.34369  4.30354  3.21334  3.98107  2.96319  2.43604  3.03605  3.24712  3.49070  5.39726  4.21375    121 k - - -
          2.68620  4.42227  2.77522  2.73126  3.46356  2.40515  3.72497  3.29356  2.67743  2.69357  4.24692  2.90326  2.73722  3.18149  2.89803  2.37889  2.77522  2.98521  4.58479  3.61505
          0.13051  2.18470  4.62120  0.65331  0.73464  0.48576  0.95510
    122   2.99591  4.96114  3.17368  2.78996  4.35359  3.48274  3.77335  3.78446  1.00276  3.34369  4.30354  3.21334  3.98107  2.96319  2.43604  3.03605  3.24712  3.49070  5.39726  4.21375    124 k - - -
          2.68618  4.42225  2.77519  2.73123  3.46354  2.40513  3.72494  3.29354  2.67741  2.69355  4.24690  2.90347  2.73739  3.18146  2.89801  2.37887  2.77519  2.98518  4.58477  3.61503
          0.03057  3.89886  4.62120  0.61958  0.77255  0.48576  0.95510
    123   2.63153  4.90411  2.08095  2.28496  4.15254  3.29956  3.62510  3.61534  2.47243  3.20395  4.02404  2.52383  3.77379  2.78202  2.95647  2.63094  2.49674  3.26771  5.40807  3.47321    125 d - - -
          2.68618  4.42225  2.77519  2.73123  3.46354  2.40513  3.72494  3.29354  2.67741  2.69355  4.24690  2.90347  2.73739  3.18146  2.89801  2.37887  2.77519  2.98518  4.58477  3.61503
          0.03057  3.89886  4.62120  0.61958  0.77255  0.48576  0.95510
    124   2.66117  4.56276  3.09717  2.32227  3.75205  3.48493  3.72537  2.13263  2.26942  2.73311  3.65854  3.10770  3.90061  2.95097  2.84164  2.78923  2.89506  2.71423  5.12766  3.86055    126 i - - -
          2.68618  4.42225  2.77519  2.73123  3.46354  2.40513  3.72494  3.29354  2.67741  2.69355  4.24690  2.90347  2.73739  3.18146  2.89801  2.37887  2.77519  2.98518  4.58477  3.61503
          0.03057  3.89886  4.62120  0.61958  0.77255  0.48576  0.95510
    125   2.75004  4.86705  2.96108  2.56004  4.29997  3.37935  3.67837  3.70443  1.44807  3.26833  4.13665  3.02422  2.80513  2.84197  2.53213  2.78227  3.01252  3.36382  5.41579  4.15299    127 k - - -
          2.68618  4.42225  2.77519  2.73123  3.46354  2.40513  3.72494  3.29354  2.67741  2.69355  4.24690  2.90347  2.73739  3.18146  2.89801  2.37887  2.77519  2.98518  4.58477  3.61503
          0.03057  3.89886  4.62120  0.61958  0.77255  0.48576  0.95510
    126   2.72295  4.32288  3.83812  3.30925  3.40830  3.74347  4.16615  2.01370  3.17971  1.90165  3.31301  3.64587  4.15856  3.51842  3.47128  3.06378  2.04599  2.08628  5.08249  3.85794    128 l - - -
          2.68618  4.42225  2.77519  2.73123  3.46354  2.40513  3.72494  3.29354  2.67741  2.69355  4.24690  2.90347  2.73739  3.18146  2.89801  2.37887  2.77519  2.98518  4.58477  3.61503
          0.03057  3.89886  4.62120  0.61958  0.77255  0.48576  0.95510
    127   2.65689  4.25406  3.71507  3.15401  3.01619  3.69928  3.98312  2.14456  2.60407  2.24037  3.28938  3.51228  4.06908  3.36518  3.34816  2.97514  2.89473  1.79920  4.90087  3.66529    129 v - - -
          2.68618  4.42225  2.77519  2.73123  3.46354  2.40513  3.72494  3.29354  2.67741  2.69355  4.24690  2.90347  2.73739  3.18146  2.89801  2.37887  2.77519  2.98518  4.58477  3.61503
          0.03057  3.89886  4.62120  0.61958  0.77255  0.48576  0.95510
    128   2.79748  5.15946  2.56223  1.70541  4.47908  3.34122  3.61506  3.91611  2.05947  3.42312  4.25018  2.82316  3.82831  2.34249  2.66276  2.75096  3.03227  3.54691  5.56727  4.21433    130 e - - -
          2.68618  4.42225  2.77519  2.73123  3.46354  2.40513  3.72494  3.29354  2.67741  2.69355  4.24690  2.90347  2.73739  3.18146  2.89801  2.37887  2.77519  2.98518  4.58477  3.61503
          0.03057  3.89886  4.62120  0.61958  0.77255  0.48576  0.95510
    129   2.77909  5.02572  2.40198  1.36590  4.47126  2.45317  3.76765  3.92882  2.66136  3.51206  4.37700  2.81708  3.81159  2.94973  3.12475  2.75864  3.08667  3.54279  5.66113  4.30269    131 e - - -
          2.68618  4.42225  2.77519  2.73123  3.46354  2.40513  3.72494  3.29354  2.67741  2.69355  4.24690  2.90347  2.73739  3.18146  2.89801  2.37887  2.77519  2.98518  4.58477  3.61503
          0.03057  3.89886  4.62120  0.61958  0.77255  0.48576  0.95510
    130   2.99591  4.96114  3.17368  2.78996  4.35359  3.48274  3.77335  3.78446  1.00276  3.34369  4.30354  3.21334  3.98107  2.96319  2.43604  3.03605  3.24712  3.49070  5.39726  4.21375    132 k - - -
          2.68618  4.42225  2.77519  2.73123  3.46354  2.40513  3.72494  3.29354  2.67741  2.69355  4.24690  2.90347  2.73739  3.18146  2.89801  2.37887  2.77519  2.98518  4.58477  3.61503
          0.03057  3.89886  4.62120  0.61958  0.77255  0.48576  0.95510
    131   2.66204  4.85229  2.73969  2.40459  4.25087  3.30749  3.66048  3.65837  2.07145  3.24931  4.08679  2.01678  3.80721  2.82142  2.73880  2.68274  2.54650  3.30405  5.44237  4.11761    133 n - - -
          2.68618  4.42225  2.77519  2.73123  3.46354  2.40513  3.72494  3.29354  2.67741  2.69355  4.24690  2.90347  2.73739  3.18146  2.89801  2.37887  2.77519  2.98518  4.58477  3.61503
          0.10827  3.89886  2.49673  0.61958  0.77255  0.48576  0.95510
    132   2.72025  4.44483  3.28365  2.41006  3.56148  3.59183  3.95040  1.75824  2.83697  2.40363  3.49919  3.32895  4.03193  3.23588  3.16435  2.95425  2.97886  2.27235  5.12187  3.85343    134 i - - -
          2.68618  4.42225  2.77519  2.73123  3.46354  2.40513  3.72494  3.29354  2.67741  2.69355  4.24690  2.90347  2.73739  3.18146  2.89801  2.37887  2.77519  2.98518  4.58477  3.61503
          0.03300  3.82358  4.54593  0.61958  0.77255  0.55154  0.85817
    133   2.57662  4.27174  3.67597  3.22354  3.54777  3.48577  4.14023  1.99229  3.09745  2.34069  3.47340  3.52116  4.01582  3.46660  3.38858  2.86528  1.90129  2.15032  5.17344  3.92781    135 t - - -
          2.68618  4.42225  2.77519  2.73123  3.46354  2.40513  3.72494  3.29354  2.67741  2.69355  4.24690  2.90347  2.73739  3.18146  2.89801  2.37887  2.77519  2.98518  4.58477  3.61503
          0.03300  3.82358  4.54593  0.61958  0.77255  0.55154  0.85817
    134   2.53359  1.04530  4.03988  3.76908  3.77257  3.16605  4.42703  2.90916  3.59600  2.82644  3.94651  3.76914  3.86912  3.94421  3.72873  2.80498  2.99637  2.65684  5.19806  4.06035    136 c - - -
          2.68618  4.42225  2.77519  2.73123  3.46354  2.40513  3.72494  3.29354  2.67741  2.69355  4.24690  2.90347  2.73739  3.18146  2.89801  2.37887  2.77519  2.98518  4.58477  3.61503
          0.03300  3.82358  4.54593  0.61958  0.77255  0.55154  0.85817
    135   2.68443  4.67784  2.68413  2.56515  4.03384  3.15236  3.88415  3.73458  2.78425  3.38731  4.34356  1.24768  3.80226  3.15759  3.13658  2.75399  3.06516  3.36173  5.34552  3.98629    137 n - - -
          2.68618  4.42225  2.77519  2.73123  3.46354  2.40513  3.72494  3.29354  2.67741  2.69355  4.24690  2.90347  2.73739  3.18146  2.89801  2.37887  2.77519  2.98518  4.58477  3.61503
          0.03300  3.82358  4.54593  0.61958  0.77255  0.55154  0.85817
    136   3.10129  4.57860  4.11054  3.75113  3.11870  3.91920  4.42223  2.32124  3.51932  0.93788  3.15868  4.03123  4.36363  3.89939  3.70300  3.48574  3.39815  2.34569  4.97928  3.69100    138 l - - -
          2.68618  4.42225  2.77519  2.73123  3.46354  2.40513  3.72494  3.29354  2.67741  2.69355  4.24690  2.90347  2.73739  3.18146  2.89801  2.37887  2.77519  2.98518  4.58477  3.61503
          0.03300  3.82358  4.54593  0.61958  0.77255  0.55154  0.85817
    137   2.53359  1.04530  4.03988  3.76908  3.77257  3.16605  4.42703  2.90916  3.59600  2.82644  3.94651  3.76914  3.86912  3.94421  3.72873  2.80498  2.99637  2.65684  5.19806  4.06035    139 c - - -
          2.68618  4.42225  2.77519  2.73123  3.46354  2.40513  3.72494  3.29354  2.67741  2.69355  4.24690  2.90347  2.73739  3.18146  2.89801  2.37887  2.77519  2.98518  4.58477  3.61503
          0.03300  3.82358  4.54593  0.61958  0.77255  0.55154  0.85817
    138   2.93197  4.48884  3.99740  3.58794  3.18828  3.79764  4.33444  2.35908  3.35838  1.79106  1.47499  3.87123  4.25866  3.74392  3.56929  3.27562  3.23668  2.35932  5.02212  3.77913    140 m - - -
          2.68618  4.42225  2.77519  2.73123  3.46354  2.40513  3.72494  3.29354  2.67741  2.69355  4.24690  2.90347  2.73739  3.18146  2.89801  2.37887  2.77519  2.98518  4.58477  3.61503
          0.03300  3.82358  4.54593  0.61958  0.77255  0.55154  0.85817
    139   2.93861  5.05673  0.99079  2.30766  4.42759  3.17499  3.89039  4.00497  2.96565  3.62247  4.60041  2.86118  3.82444  3.13013  3.47446  2.90716  3.27647  3.64969  5.60563  4.30976    141 d - - -
          2.68618  4.42225  2.77519  2.73123  3.46354  2.40513  3.72494  3.29354  2.67741  2.69355  4.24690  2.90347  2.73739  3.18146  2.89801  2.37887  2.77519  2.98518  4.58477  3.61503
          0.03300  3.82358  4.54593  0.61958  0.77255  0.55154  0.85817
    140   2.60938  4.47043  3.18132  2.72805  3.56848  3.43380  3.75792  2.94383  2.58239  1.96602  3.54889  3.15792  2.96334  2.74316  2.91262  2.76020  2.87196  2.74344  5.02864  3.74416    142 l - - -
          2.68618  4.42225  2.77519  2.73123  3.46354  2.40513  3.72494  3.29354  2.67741  2.69355  4.24690  2.90347  2.73739  3.18146  2.89801  2.37887  2.77519  2.98518  4.58477  3.61503
          0.03300  3.82358  4.54593  0.61958  0.77255  0.55154  0.85817
    141   2.69182  4.48508  3.37140  2.86215  3.55482  3.53950  3.79659  2.80199  2.17541  2.43101  2.19195  3.26689  3.95888  3.05794  2.79966  2.87120  2.93805  2.63595  5.03449  3.78384    143 k - - -
          2.68618  4.42225  2.77519  2.73123  3.46354  2.40513  3.72494  3.29354  2.67741  2.69355  4.24690  2.90347  2.73739  3.18146  2.89801  2.37887  2.77519  2.98518  4.58477  3.61503
          0.03300  3.82358  4.54593  0.61958  0.77255  0.55154  0.85817
    142   2.53359  1.04530  4.03988  3.76908  3.77257  3.16605  4.42703  2.90916  3.59600  2.82644  3.94651  3.76914  3.86912  3.94421  3.72873  2.80498  2.99637  2.65684  5.19806  4.06035    144 c - - -
          2.68618  4.42225  2.77519  2.73123  3.46354  2.40513  3.72494  3.29354  2.67741  2.69355  4.24690  2.90347  2.73739  3.18146  2.89801  2.37887  2.77519  2.98518  4.58477  3.61503
          0.03300  3.82358  4.54593  0.61958  0.77255  0.55154  0.85817
    143   2.29255  4.21179  3.16548  2.97993  4.02808  2.94265  4.09068  3.54450  3.05035  3.26888  4.19973  3.21194  3.67762  3.40373  3.33726  1.16724  2.76919  3.09035  5.40470  4.11157    145 s - - -
          2.68618  4.42225  2.77519  2.73123  3.46354  2.40513  3.72494  3.29354  2.67741  2.69355  4.24690  2.90347  2.73739  3.18146  2.89801  2.37887  2.77519  2.98518  4.58477  3.61503
          0.03300  3.82358  4.54593  0.61958  0.77255  0.55154  0.85817
    144   2.95195  4.79271  3.43778  2.96032  4.13492  3.44812  3.79168  3.67401  2.22180  3.19892  4.20127  3.32334  3.95389  3.01522  1.05585  3.03901  3.22177  3.40030  5.23833  4.07380    146 r - - -
          2.68618  4.42225  2.77519  2.73123  3.46354  2.40513  3.72494  3.29354  2.67741  2.69355  4.24690  2.90347  2.73739  3.18146  2.89801  2.37887  2.77519  2.98518  4.58477  3.61503
          0.03300  3.82358  4.54593  0.61958  0.77255  0.55154  0.85817
    145   2.92877  4.88872  3.10141  2.73324  4.26395  3.42251  3.73453  3.69037  1.10731  3.26663  4.23159  3.15954  3.92704  2.92944  2.42576  2.97450  3.18615  3.40123  5.33943  4.14549    147 k - - -
          2.68618  4.42225  2.77519  2.73123  3.46354  2.40513  3.72494  3.29354  2.67741  2.69355  4.24690  2.90347  2.73739  3.18146  2.89801  2.37887  2.77519  2.98518  4.58477  3.61503
          0.03300  3.82358  4.54593  0.61958  0.77255  0.55154  0.85817
    146   2.92877  4.88872  3.10141  2.73324  4.26395  3.42251  3.73453  3.69037  1.10731  3.26663  4.23159  3.15954  3.92704  2.92944  2.42576  2.97450  3.18615  3.40123  5.33943  4.14549    148 k - - -
          2.68618  4.42225  2.77519  2.73123  3.46354  2.40513  3.72494  3.29354  2.67741  2.69355  4.24690  2.90347  2.73739  3.18146  2.89801  2.37887  2.77519  2.98518  4.58477  3.61503
          0.03300  3.82358  4.54593  0.61958  0.77255  0.55154  0.85817
    147   2.60667  4.38588  3.27033  3.16407  4.30526  0.80871  4.28647  3.89379  3.33858  3.55389  4.52996  3.43487  3.77544  3.66677  3.57914  2.77735  3.08415  3.43163  5.41245  4.40583    149 g - - -
          2.68618  4.42225  2.77519  2.73123  3.46354  2.40513  3.72494  3.29354  2.67741  2.69355  4.24690  2.90347  2.73739  3.18146  2.89801  2.37887  2.77519  2.98518  4.58477  3.61503
          0.03300  3.82358  4.54593  0.61958  0.77255  0.55154  0.85817
    148   2.84346  5.31236  1.81966  1.44818  4.60146  3.16559  3.69124  4.08687  2.67293  3.63128  4.49321  2.65007  3.77282  2.86200  3.22907  2.75108  3.12930  3.69176  5.79385  4.33303    150 e - - -
          2.68618  4.42225  2.77519  2.73123  3.46354  2.40513  3.72494  3.29354  2.67741  2.69355  4.24690  2.90347  2.73739  3.18146  2.89801  2.37887  2.77519  2.98518  4.58477  3.61503
          0.03300  3.82358  4.54593  0.61958  0.77255  0.55154  0.85817
    149   2.41392  4.26033  3.36998  2.99929  3.73708  3.18658  4.01466  2.87043  2.93903  2.68920  3.72840  3.29291  1.98828  3.30821  3.25034  2.61239  2.80445  2.12171  5.23006  3.96519    151 p - - -
          2.68618  4.42225  2.77519  2.73123  3.46354  2.40513  3.72494  3.29354  2.67741  2.69355  4.24690  2.90347  2.73739  3.18146  2.89801  2.37887  2.77519  2.98518  4.58477  3.61503
          0.03300  3.82358  4.54593  0.61958  0.77255  0.55154  0.85817
    150   2.95195  4.79271  3.43778  2.96032  4.13492  3.44812  3.79168  3.67401  2.22180  3.19892  4.20127  3.32334  3.95389  3.01522  1.05585  3.03901  3.22177  3.40030  5.23833  4.07380    152 r - - -
          2.68618  4.42225  2.77519  2.73123  3.46354  2.40513  3.72494  3.29354  2.67741  2.69355  4.24690  2.90347  2.73739  3.18146  2.89801  2.37887  2.77519  2.98518  4.58477  3.61503
          0.03300  3.82358  4.54593  0.61958  0.77255  0.55154  0.85817
    151   2.48977  4.30296  3.31343  2.85464  3.62496  3.34783  3.86262  2.32936  2.77422  2.63158  3.58328  2.89037  3.85601  3.14680  3.11206  2.68898  2.08499  2.49404  5.08072  3.81716    153 t - - -
          2.68618  4.42225  2.77519  2.73123  3.46354  2.40513  3.72494  3.29354  2.67741  2.69355  4.24690  2.90347  2.73739  3.18146  2.89801  2.37887  2.77519  2.98518  4.58477  3.61503
          0.03300  3.82358  4.54593  0.61958  0.77255  0.55154  0.85817
    152   2.29255  4.21179  3.16548  2.97993  4.02808  2.94265  4.09068  3.54450  3.05035  3.26888  4.19973  3.21194  3.67762  3.40373  3.33726  1.16724  2.76919  3.09035  5.40470  4.11157    154 s - - -
          2.68618  4.42225  2.77519  2.73123  3.46354  2.40513  3.72494  3.29354  2.67741  2.69355  4.24690  2.90347  2.73739  3.18146  2.89801  2.37887  2.77519  2.98518  4.58477  3.61503
          0.03300  3.82358  4.54593  0.61958  0.77255  0.55154  0.85817
    153   2.53359  1.04530  4.03988  3.76908  3.77257  3.16605  4.42703  2.90916  3.59600  2.82644  3.94651  3.76914  3.86912  3.94421  3.72873  2.80498  2.99637  2.65684  5.19806  4.06035    155 c - - -
          2.68618  4.42225  2.77519  2.73123  3.46354  2.40513  3.72494  3.29354  2.67741  2.69355  4.24690  2.90347  2.73739  3.18146  2.89801  2.37887  2.77519  2.98518  4.58477  3.61503
          0.03300  3.82358  4.54593  0.61958  0.77255  0.55154  0.85817
    154   2.99313  4.42668  4.26434  3.87905  3.34225  4.01218  4.61688  1.14064  3.70616  1.93940  3.28634  4.13129  4.44894  4.06006  3.90838  3.50353  3.29354  1.84734  5.22228  3.95570    156 i - - -
          2.68618  4.42225  2.77519  2.73123  3.46354  2.40513  3.72494  3.29354  2.67741  2.69355  4.24690  2.90347  2.73739  3.18146  2.89801  2.37887  2.77519  2.98518  4.58477  3.61503
          0.03300  3.82358  4.54593  0.61958  0.77255  0.55154  0.85817
    155   2.94423  4.76883  3.08068  2.83659  3.25253  3.40796  1.24996  3.63947  2.68108  3.13923  4.17908  3.24754  3.95827  3.20244  2.94928  3.01562  3.24630  3.37562  4.71809  3.20496    157 h - - -
          2.68618  4.42225  2.77519  2.73123  3.46354  2.40513  3.72494  3.29354  2.67741  2.69355  4.24690  2.90347  2.73739  3.18146  2.89801  2.37887  2.77519  2.98518  4.58477  3.61503
          0.03300  3.82358  4.54593  0.61958  0.77255  0.55154  0.85817
    156   3.28409  4.64403  4.26952  3.88381  1.31899  4.11441  3.46921  2.98187  3.75303  2.36361  3.61115  3.85352  4.44958  3.84874  3.87972  3.47050  3.51689  2.91070  3.67333  1.64640    158 f - - -
          2.68618  4.42225  2.77519  2.73123  3.46354  2.40513  3.72494  3.29354  2.67741  2.69355  4.24690  2.90347  2.73739  3.18146  2.89801  2.37887  2.77519  2.98518  4.58477  3.61503
          0.03300  3.82358  4.54593  0.61958  0.77255  0.55154  0.85817
    157   2.68443  4.67784  2.68413  2.56515  4.03384  3.15236  3.88415  3.73458  2.78425  3.38731  4.34356  1.24768  3.80226  3.15759  3.13658  2.75399  3.06516  3.36173  5.34552  3.98629    159 n - - -
          2.68618  4.42225  2.77519  2.73123  3.46354  2.40513  3.72494  3.29354  2.67741  2.69355  4.24690  2.90347  2.73739  3.18146  2.89801  2.37887  2.77519  2.98518  4.58477  3.61503
          0.08354  3.82358  2.84224  0.61958  0.77255  0.55154  0.85817
    158   2.87357  4.95603  2.45615  1.17357  4.29092  3.21475  3.79723  3.72541  2.66574  3.35988  4.34153  2.88669  3.81567  3.01711  3.06183  2.86813  3.17820  3.42065  5.48134  4.20710    160 e - - -
          2.68618  4.42225  2.77519  2.73123  3.46354  2.40513  3.72494  3.29354  2.67741  2.69355  4.24690  2.90347  2.73739  3.18146  2.89801  2.37887  2.77519  2.98518  4.58477  3.61503
          0.03468  3.77472  4.49707  0.61958  0.77255  0.58963  0.80863
    159   2.95497  4.40500  4.19020  3.80486  3.31149  3.95531  4.55314  1.20837  3.63078  1.92145  3.26599  4.06399  4.39877  3.99110  3.83869  3.44374  3.25715  1.85295  5.17972  3.90734    161 i - - -
          2.68618  4.42225  2.77519  2.73123  3.46354  2.40513  3.72494  3.29354  2.67741  2.69355  4.24690  2.90347  2.73739  3.18146  2.89801  2.37887  2.77519  2.98518  4.58477  3.61503
          0.03468  3.77472  4.49707  0.61958  0.77255  0.58963  0.80863
    160   2.88659  4.84031  3.05582  2.69965  4.20425  3.38339  3.71274  3.62807  1.18119  3.21622  4.18591  3.12737  3.89313  2.91202  2.42432  2.93676  3.14877  3.34240  5.30163  4.10132    162 k - - -
          2.68618  4.42225  2.77519  2.73123  3.46354  2.40513  3.72494  3.29354  2.67741  2.69355  4.24690  2.90347  2.73739  3.18146  2.89801  2.37887  2.77519  2.98518  4.58477  3.61503
          0.03468  3.77472  4.49707  0.61958  0.77255  0.58963  0.80863
    161   2.88659  4.84031  3.05582  2.69965  4.20425  3.38339  3.71274  3.62807  1.18119  3.21622  4.18591  3.12737  3.89313  2.91202  2.42432  2.93676  3.14877  3.34240  5.30163  4.10132    163 k - - -
          2.68618  4.42225  2.77519  2.73123  3.46354  2.40513  3.72494  3.29354  2.67741  2.69355  4.24690  2.90347  2.73739  3.18146  2.89801  2.37887  2.77519  2.98518  4.58477  3.61503
          0.02348  3.76352        *  0.61958  0.77255  0.00000        *
//
HMMER3/f [3.1b2 | February 2015]
NAME  H_pumpkin.MUF3
LENG  89
ALPH  amino
RF    no
MM    no
CONS  yes
CS    no
MAP   yes
DATE  Thu Nov 19 22:33:59 2020
NSEQ  9
EFFN  0.689941
CKSUM 2579653647
STATS LOCAL MSV       -9.4257  0.71847
STATS LOCAL VITERBI   -9.8187  0.71847
STATS LOCAL FORWARD   -3.9069  0.71847
HMM          A        C        D        E        F        G        H        I        K        L        M        N        P        Q        R        S        T        V        W        Y   
            m->m     m->i     m->d     i->m     i->i     d->m     d->d
  COMPO   2.03987  4.43662  3.16962  2.78857  3.60119  2.62492  3.97893  2.68197  2.79838  2.41009  3.66863  3.31229  3.65146  3.35562  3.16750  2.69072  2.81874  2.36454  5.25593  3.67356
          2.68618  4.42225  2.77519  2.73123  3.46354  2.40513  3.72494  3.29354  2.67741  2.69355  4.24690  2.90347  2.73739  3.18146  2.89801  2.37887  2.77519  2.98518  4.58477  3.61503
          0.13163  4.00481  2.25279  0.61958  0.77255  0.00000        *
      1   2.99352  4.53734  4.08271  3.67840  3.22113  3.85725  4.40633  2.39982  3.44482  1.81102  1.31955  3.95209  4.31793  3.82459  3.64651  3.34593  3.29938  2.40957  5.06617  3.83074      1 m - - -
          2.68618  4.42225  2.77519  2.73123  3.46354  2.40513  3.72494  3.29354  2.67741  2.69355  4.24690  2.90347  2.73739  3.18146  2.89801  2.37887  2.77519  2.98518  4.58477  3.61503
          0.03042  3.90360  4.62595  0.61958  0.77255  0.58137  0.81901
      2   2.78194  5.01286  2.90141  2.46465  4.36869  3.42849  3.59617  3.78648  1.89260  3.30402  4.13730  2.04761  3.86347  2.73814  2.17253  2.77576  3.00427  3.43904  5.43099  4.14224      2 k - - -
          2.68621  4.42228  2.77523  2.73126  3.46357  2.40516  3.72418  3.29357  2.67744  2.69358  4.24693  2.90326  2.73743  3.18149  2.89804  2.37890  2.77523  2.98521  4.58480  3.61506
          0.30745  1.36694  4.62595  0.24537  1.52517  0.43030  1.05071
      3   2.57969  3.34216  3.45247  2.88623  3.38495  3.54712  3.79099  2.77706  2.79457  2.46721  2.83218  3.28671  3.93019  2.34682  3.13379  2.80044  2.81359  2.56341  4.84908  3.05403      4 q - - -
          2.68618  4.42225  2.77519  2.73123  3.46354  2.40513  3.72494  3.29354  2.67741  2.69355  4.24690  2.90347  2.73739  3.18146  2.89801  2.37887  2.77519  2.98518  4.58477  3.61503
          0.02745  4.00481  4.72715  0.61958  0.77255  0.48576  0.95510
      4   0.83867  4.26246  3.60081  3.40017  4.18785  3.08307  4.40605  3.33346  3.41992  3.20878  4.22751  3.51510  3.83499  3.74928  3.66018  2.61234  2.89896  2.96488  5.60176  4.41726      5 a - - -
          2.68618  4.42225  2.77519  2.73123  3.46354  2.40513  3.72494  3.29354  2.67741  2.69355  4.24690  2.90347  2.73739  3.18146  2.89801  2.37887  2.77519  2.98518  4.58477  3.61503
          0.02745  4.00481  4.72715  0.61958  0.77255  0.48576  0.95510
      5   3.30613  4.73012  4.40148  4.04359  3.19040  4.14915  4.65791  2.40344  3.81003  0.72792  3.17501  4.30618  4.56283  4.14661  3.96377  3.73792  3.59497  2.47482  5.11598  3.86930      6 l - - -
          2.68618  4.42225  2.77519  2.73123  3.46354  2.40513  3.72494  3.29354  2.67741  2.69355  4.24690  2.90347  2.73739  3.18146  2.89801  2.37887  2.77519  2.98518  4.58477  3.61503
          0.02745  4.00481  4.72715  0.61958  0.77255  0.48576  0.95510
      6   2.83708  4.59774  3.53782  3.45486  4.59162  0.55127  4.56557  4.22486  3.65403  3.86195  4.83991  3.70234  3.99305  3.96785  3.87411  3.01304  3.32863  3.72765  5.65030  4.69852      7 G - - -
          2.68618  4.42225  2.77519  2.73123  3.46354  2.40513  3.72494  3.29354  2.67741  2.69355  4.24690  2.90347  2.73739  3.18146  2.89801  2.37887  2.77519  2.98518  4.58477  3.61503
          0.02745  4.00481  4.72715  0.61958  0.77255  0.48576  0.95510
      7   3.13492  4.51922  4.52000  4.14219  3.46610  4.20643  4.84724  0.92766  3.97285  2.02701  3.38284  4.36919  4.62652  4.30860  4.15450  3.71600  3.43240  1.85810  5.38307  4.13163      8 i - - -
          2.68618  4.42225  2.77519  2.73123  3.46354  2.40513  3.72494  3.29354  2.67741  2.69355  4.24690  2.90347  2.73739  3.18146  2.89801  2.37887  2.77519  2.98518  4.58477  3.61503
          0.02745  4.00481  4.72715  0.61958  0.77255  0.48576  0.95510
      8   3.10196  4.43951  4.74654  4.26438  3.51085  4.39687  4.97943  1.07963  4.13232  1.99949  3.32914  4.48690  4.72814  4.40609  4.32926  3.79424  3.37512  1.49449  5.49301  4.28587      9 i - - -
          2.68618  4.42225  2.77519  2.73123  3.46354  2.40513  3.72494  3.29354  2.67741  2.69355  4.24690  2.90347  2.73739  3.18146  2.89801  2.37887  2.77519  2.98518  4.58477  3.61503
          0.02745  4.00481  4.72715  0.61958  0.77255  0.48576  0.95510
      9   3.07114  5.20422  2.55046  0.85091  4.56781  3.36299  3.96348  4.04822  2.86104  3.64485  4.61482  3.01498  3.97440  3.17751  3.28229  3.04114  3.37697  3.71908  5.71447  4.43886     10 e - - -
          2.68618  4.42225  2.77519  2.73123  3.46354  2.40513  3.72494  3.29354  2.67741  2.69355  4.24690  2.90347  2.73739  3.18146  2.89801  2.37887  2.77519  2.98518  4.58477  3.61503
          0.02745  4.00481  4.72715  0.61958  0.77255  0.48576  0.95510
     10   2.68605  4.28613  4.10320  3.69560  3.70035  3.65058  4.53034  2.11094  3.57706  2.42092  3.58674  3.87531  4.22130  3.91275  3.81768  3.07184  2.52309  1.12061  5.41413  4.18725     11 v - - -
          2.68618  4.42225  2.77519  2.73123  3.46354  2.40513  3.72494  3.29354  2.67741  2.69355  4.24690  2.90347  2.73739  3.18146  2.89801  2.37887  2.77519  2.98518  4.58477  3.61503
          0.02745  4.00481  4.72715  0.61958  0.77255  0.48576  0.95510
     11   2.66579  4.78272  3.10704  2.55112  4.07894  3.45048  3.63819  3.47391  2.27590  3.06979  3.90968  3.02950  3.85809  2.41450  1.99727  2.44431  2.89872  2.74123  5.29086  4.00370     12 r - - -
          2.68618  4.42225  2.77519  2.73123  3.46354  2.40513  3.72494  3.29354  2.67741  2.69355  4.24690  2.90347  2.73739  3.18146  2.89801  2.37887  2.77519  2.98518  4.58477  3.61503
          0.02745  4.00481  4.72715  0.61958  0.77255  0.48576  0.95510
     12   2.83708  4.59774  3.53782  3.45486  4.59162  0.55127  4.56557  4.22486  3.65403  3.86195  4.83991  3.70234  3.99305  3.96785  3.87411  3.01304  3.32863  3.72765  5.65030  4.69852     13 G - - -
          2.68618  4.42225  2.77519  2.73123  3.46354  2.40513  3.72494  3.29354  2.67741  2.69355  4.24690  2.90347  2.73739  3.18146  2.89801  2.37887  2.77519  2.98518  4.58477  3.61503
          0.02745  4.00481  4.72715  0.61958  0.77255  0.48576  0.95510
     13   3.31681  4.67600  4.68977  4.19159  2.34994  4.43554  4.50246  2.29558  4.04490  0.89834  2.95089  4.40210  4.67506  4.17553  4.17684  3.80914  3.54924  2.41794  4.78204  3.40041     14 l - - -
          2.68618  4.42225  2.77519  2.73123  3.46354  2.40513  3.72494  3.29354  2.67741  2.69355  4.24690  2.90347  2.73739  3.18146  2.89801  2.37887  2.77519  2.98518  4.58477  3.61503
          0.02745  4.00481  4.72715  0.61958  0.77255  0.48576  0.95510
     14   1.71989  4.19335  3.79360  3.34305  3.76758  3.31848  4.23505  2.54799  3.27435  2.67509  3.68021  3.54135  3.93676  3.57796  3.56245  2.71546  2.40520  1.70893  5.30177  4.09053     15 v - - -
          2.68618  4.42225  2.77519  2.73123  3.46354  2.40513  3.72494  3.29354  2.67741  2.69355  4.24690  2.90347  2.73739  3.18146  2.89801  2.37887  2.77519  2.98518  4.58477  3.61503
          0.02745  4.00481  4.72715  0.61958  0.77255  0.48576  0.95510
     15   0.83867  4.26246  3.60081  3.40017  4.18785  3.08307  4.40605  3.33346  3.41992  3.20878  4.22751  3.51510  3.83499  3.74928  3.66018  2.61234  2.89896  2.96488  5.60176  4.41726     16 a - - -
          2.68618  4.42225  2.77519  2.73123  3.46354  2.40513  3.72494  3.29354  2.67741  2.69355  4.24690  2.90347  2.73739  3.18146  2.89801  2.37887  2.77519  2.98518  4.58477  3.61503
          0.02745  4.00481  4.72715  0.61958  0.77255  0.48576  0.95510
     16   0.83867  4.26246  3.60081  3.40017  4.18785  3.08307  4.40605  3.33346  3.41992  3.20878  4.22751  3.51510  3.83499  3.74928  3.66018  2.61234  2.89896  2.96488  5.60176  4.41726     17 a - - -
          2.68618  4.42225  2.77519  2.73123  3.46354  2.40513  3.72494  3.29354  2.67741  2.69355  4.24690  2.90347  2.73739  3.18146  2.89801  2.37887  2.77519  2.98518  4.58477  3.61503
          0.02745  4.00481  4.72715  0.61958  0.77255  0.48576  0.95510
     17   3.08120  4.45477  4.59808  4.04201  3.23062  4.31345  4.67584  2.02025  3.91032  1.37792  2.54274  4.30285  4.58330  4.11463  4.09152  3.64764  3.31870  1.48311  5.17410  4.04265     18 l - - -
          2.68618  4.42225  2.77519  2.73123  3.46354  2.40513  3.72494  3.29354  2.67741  2.69355  4.24690  2.90347  2.73739  3.18146  2.89801  2.37887  2.77519  2.98518  4.58477  3.61503
          0.02745  4.00481  4.72715  0.61958  0.77255  0.48576  0.95510
     18   1.62439  4.41516  3.25599  2.80829  3.82451  3.32128  3.87773  3.06427  2.74215  2.81887  3.74784  3.19963  3.85451  2.62949  3.09877  2.66798  2.83550  2.43593  5.23074  3.96847     19 a - - -
          2.68618  4.42225  2.77519  2.73123  3.46354  2.40513  3.72494  3.29354  2.67741  2.69355  4.24690  2.90347  2.73739  3.18146  2.89801  2.37887  2.77519  2.98518  4.58477  3.61503
          0.02745  4.00481  4.72715  0.61958  0.77255  0.48576  0.95510
     19   0.83867  4.26246  3.60081  3.40017  4.18785  3.08307  4.40605  3.33346  3.41992  3.20878  4.22751  3.51510  3.83499  3.74928  3.66018  2.61234  2.89896  2.96488  5.60176  4.41726     20 a - - -
          2.68618  4.42225  2.77519  2.73123  3.46354  2.40513  3.72494  3.29354  2.67741  2.69355  4.24690  2.90347  2.73739  3.18146  2.89801  2.37887  2.77519  2.98518  4.58477  3.61503
          0.02745  4.00481  4.72715  0.61958  0.77255  0.48576  0.95510
     20   0.83867  4.26246  3.60081  3.40017  4.18785  3.08307  4.40605  3.33346  3.41992  3.20878  4.22751  3.51510  3.83499  3.74928  3.66018  2.61234  2.89896  2.96488  5.60176  4.41726     21 a - - -
          2.68618  4.42225  2.77519  2.73123  3.46354  2.40513  3.72494  3.29354  2.67741  2.69355  4.24690  2.90347  2.73739  3.18146  2.89801  2.37887  2.77519  2.98518  4.58477  3.61503
          0.02745  4.00481  4.72715  0.61958  0.77255  0.48576  0.95510
     21   3.13621  5.27936  0.74531  2.42622  4.67520  3.31491  4.05387  4.29444  3.16401  3.87989  4.86252  2.98860  3.97723  3.29440  3.69693  3.08478  3.47818  3.92008  5.81768  4.52837     22 d - - -
          2.68618  4.42225  2.77519  2.73123  3.46354  2.40513  3.72494  3.29354  2.67741  2.69355  4.24690  2.90347  2.73739  3.18146  2.89801  2.37887  2.77519  2.98518  4.58477  3.61503
          0.02745  4.00481  4.72715  0.61958  0.77255  0.48576  0.95510
     22   1.86543  4.18824  3.53534  3.21979  4.11457  3.04748  4.23239  3.21649  3.19314  3.11077  4.04587  3.37905  3.76866  3.52439  3.48057  2.49897  1.33057  2.84210  5.53943  4.32697     23 t - - -
          2.68618  4.42225  2.77519  2.73123  3.46354  2.40513  3.72494  3.29354  2.67741  2.69355  4.24690  2.90347  2.73739  3.18146  2.89801  2.37887  2.77519  2.98518  4.58477  3.61503
          0.02745  4.00481  4.72715  0.61958  0.77255  0.48576  0.95510
     23   0.83867  4.26246  3.60081  3.40017  4.18785  3.08307  4.40605  3.33346  3.41992  3.20878  4.22751  3.51510  3.83499  3.74928  3.66018  2.61234  2.89896  2.96488  5.60176  4.41726     24 a - - -
          2.68618  4.42225  2.77519  2.73123  3.46354  2.40513  3.72494  3.29354  2.67741  2.69355  4.24690  2.90347  2.73739  3.18146  2.89801  2.37887  2.77519  2.98518  4.58477  3.61503
          0.02745  4.00481  4.72715  0.61958  0.77255  0.48576  0.95510
     24   1.42540  4.21380  3.83329  3.43743  3.81286  3.30507  4.33585  2.53640  3.36728  2.66047  3.73151  3.59702  3.95775  3.67983  3.63781  2.73068  2.87270  1.76052  5.39558  4.17519     25 a - - -
          2.68618  4.42225  2.77519  2.73123  3.46354  2.40513  3.72494  3.29354  2.67741  2.69355  4.24690  2.90347  2.73739  3.18146  2.89801  2.37887  2.77519  2.98518  4.58477  3.61503
          0.02745  4.00481  4.72715  0.61958  0.77255  0.48576  0.95510
     25   3.09668  5.06200  3.28123  2.88011  4.47874  3.56998  3.83828  3.91673  0.87058  3.45382  4.40979  3.29813  4.06234  3.02344  2.46459  3.13096  3.34093  3.61764  5.48028  4.31284     26 k - - -
          2.68618  4.42225  2.77519  2.73123  3.46354  2.40513  3.72494  3.29354  2.67741  2.69355  4.24690  2.90347  2.73739  3.18146  2.89801  2.37887  2.77519  2.98518  4.58477  3.61503
          0.02745  4.00481  4.72715  0.61958  0.77255  0.48576  0.95510
     26   1.43865  4.17015  3.55906  3.22510  4.11805  3.03085  4.22807  3.25031  3.20232  3.12896  4.04501  3.37469  3.75329  3.51983  3.49463  2.47662  1.69718  2.86093  5.53432  4.32560     27 a - - -
          2.68618  4.42225  2.77519  2.73123  3.46354  2.40513  3.72494  3.29354  2.67741  2.69355  4.24690  2.90347  2.73739  3.18146  2.89801  2.37887  2.77519  2.98518  4.58477  3.61503
          0.02745  4.00481  4.72715  0.61958  0.77255  0.48576  0.95510
     27   0.83867  4.26246  3.60081  3.40017  4.18785  3.08307  4.40605  3.33346  3.41992  3.20878  4.22751  3.51510  3.83499  3.74928  3.66018  2.61234  2.89896  2.96488  5.60176  4.41726     28 a - - -
          2.68618  4.42225  2.77519  2.73123  3.46354  2.40513  3.72494  3.29354  2.67741  2.69355  4.24690  2.90347  2.73739  3.18146  2.89801  2.37887  2.77519  2.98518  4.58477  3.61503
          0.02745  4.00481  4.72715  0.61958  0.77255  0.48576  0.95510
     28   2.13735  4.98378  2.14259  2.27814  4.43317  2.65365  3.71633  3.89391  2.60334  3.45026  4.25816  2.17300  3.79000  2.86866  3.11417  2.65322  2.95973  3.48220  5.64422  4.24519     29 a - - -
          2.68618  4.42225  2.77519  2.73123  3.46354  2.40513  3.72494  3.29354  2.67741  2.69355  4.24690  2.90347  2.73739  3.18146  2.89801  2.37887  2.77519  2.98518  4.58477  3.61503
          0.02745  4.00481  4.72715  0.61958  0.77255  0.48576  0.95510
     29   2.91339  4.42122  4.30699  3.97583  3.64967  3.85904  4.75559  2.05219  3.84562  2.31478  3.59630  4.14395  4.41335  4.19663  4.04512  3.37217  3.27246  0.87318  5.45592  4.19505     30 v - - -
          2.68618  4.42225  2.77519  2.73123  3.46354  2.40513  3.72494  3.29354  2.67741  2.69355  4.24690  2.90347  2.73739  3.18146  2.89801  2.37887  2.77519  2.98518  4.58477  3.61503
          0.02745  4.00481  4.72715  0.61958  0.77255  0.48576  0.95510
     30   2.57544  4.52130  3.14845  2.79876  4.06075  3.28708  3.90092  3.31841  2.36106  3.06911  3.98666  3.18480  3.86755  3.12638  2.94394  2.70739  1.41477  3.00387  5.38604  4.12730     31 t - - -
          2.68618  4.42225  2.77519  2.73123  3.46354  2.40513  3.72494  3.29354  2.67741  2.69355  4.24690  2.90347  2.73739  3.18146  2.89801  2.37887  2.77519  2.98518  4.58477  3.61503
          0.02745  4.00481  4.72715  0.61958  0.77255  0.48576  0.95510
     31   3.23754  4.56426  4.79464  4.27008  3.20843  4.50825  4.87321  1.44391  4.10183  1.17838  3.03323  4.52543  4.74147  4.30484  4.25681  3.88116  3.47742  1.96608  5.25375  4.10282     32 l - - -
          2.68618  4.42225  2.77519  2.73123  3.46354  2.40513  3.72494  3.29354  2.67741  2.69355  4.24690  2.90347  2.73739  3.18146  2.89801  2.37887  2.77519  2.98518  4.58477  3.61503
          0.02745  4.00481  4.72715  0.61958  0.77255  0.48576  0.95510
     32   3.30613  4.73012  4.40148  4.04359  3.19040  4.14915  4.65791  2.40344  3.81003  0.72792  3.17501  4.30618  4.56283  4.14661  3.96377  3.73792  3.59497  2.47482  5.11598  3.86930     33 l - - -
          2.68618  4.42225  2.77519  2.73123  3.46354  2.40513  3.72494  3.29354  2.67741  2.69355  4.24690  2.90347  2.73739  3.18146  2.89801  2.37887  2.77519  2.98518  4.58477  3.61503
          0.02745  4.00481  4.72715  0.61958  0.77255  0.48576  0.95510
     33   2.83708  4.59774  3.53782  3.45486  4.59162  0.55127  4.56557  4.22486  3.65403  3.86195  4.83991  3.70234  3.99305  3.96785  3.87411  3.01304  3.32863  3.72765  5.65030  4.69852     34 G - - -
          2.68618  4.42225  2.77519  2.73123  3.46354  2.40513  3.72494  3.29354  2.67741  2.69355  4.24690  2.90347  2.73739  3.18146  2.89801  2.37887  2.77519  2.98518  4.58477  3.61503
          0.02745  4.00481  4.72715  0.61958  0.77255  0.48576  0.95510
     34   3.44290  4.87812  4.03570  3.79139  2.30883  3.98593  3.68748  3.43415  3.64517  2.85353  4.09575  3.88962  4.45740  3.91920  3.80110  3.56582  3.73062  3.31116  3.95715  0.77122     35 y - - -
          2.68618  4.42225  2.77519  2.73123  3.46354  2.40513  3.72494  3.29354  2.67741  2.69355  4.24690  2.90347  2.73739  3.18146  2.89801  2.37887  2.77519  2.98518  4.58477  3.61503
          0.02745  4.00481  4.72715  0.61958  0.77255  0.48576  0.95510
     35   3.07114  5.20422  2.55046  0.85091  4.56781  3.36299  3.96348  4.04822  2.86104  3.64485  4.61482  3.01498  3.97440  3.17751  3.28229  3.04114  3.37697  3.71908  5.71447  4.43886     36 e - - -
          2.68618  4.42225  2.77519  2.73123  3.46354  2.40513  3.72494  3.29354  2.67741  2.69355  4.24690  2.90347  2.73739  3.18146  2.89801  2.37887  2.77519  2.98518  4.58477  3.61503
          0.02745  4.00481  4.72715  0.61958  0.77255  0.48576  0.95510
     36   2.66733  4.50095  3.40735  3.05292  3.72446  3.38923  4.05993  3.07637  2.94820  2.24323  3.82040  3.39874  1.41979  3.36735  3.24826  2.84497  3.02537  2.86384  5.22344  3.92253     37 p - - -
          2.68618  4.42225  2.77519  2.73123  3.46354  2.40513  3.72494  3.29354  2.67741  2.69355  4.24690  2.90347  2.73739  3.18146  2.89801  2.37887  2.77519  2.98518  4.58477  3.61503
          0.02745  4.00481  4.72715  0.61958  0.77255  0.48576  0.95510
     37   2.29115  4.21114  3.40827  3.11544  4.15425  3.01929  4.16965  3.45830  3.10936  3.23756  4.12009  3.30920  3.74118  3.45117  3.40753  2.06773  1.28343  3.02053  5.53520  4.29948     38 t - - -
          2.68618  4.42225  2.77519  2.73123  3.46354  2.40513  3.72494  3.29354  2.67741  2.69355  4.24690  2.90347  2.73739  3.18146  2.89801  2.37887  2.77519  2.98518  4.58477  3.61503
          0.02745  4.00481  4.72715  0.61958  0.77255  0.48576  0.95510
     38   3.09668  5.06200  3.28123  2.88011  4.47874  3.56998  3.83828  3.91673  0.87058  3.45382  4.40979  3.29813  4.06234  3.02344  2.46459  3.13096  3.34093  3.61764  5.48028  4.31284     39 k - - -
          2.68618  4.42225  2.77519  2.73123  3.46354  2.40513  3.72494  3.29354  2.67741  2.69355  4.24690  2.90347  2.73739  3.18146  2.89801  2.37887  2.77519  2.98518  4.58477  3.61503
          0.02745  4.00481  4.72715  0.61958  0.77255  0.48576  0.95510
     39   2.83708  4.59774  3.53782  3.45486  4.59162  0.55127  4.56557  4.22486  3.65403  3.86195  4.83991  3.70234  3.99305  3.96785  3.87411  3.01304  3.32863  3.72765  5.65030  4.69852     40 G - - -
          2.68618  4.42225  2.77519  2.73123  3.46354  2.40513  3.72494  3.29354  2.67741  2.69355  4.24690  2.90347  2.73739  3.18146  2.89801  2.37887  2.77519  2.98518  4.58477  3.61503
          0.02745  4.00481  4.72715  0.61958  0.77255  0.48576  0.95510
     40   2.51534  4.52197  3.14992  2.77320  4.15579  3.21556  3.87433  3.62324  2.58945  3.24966  4.11116  3.14793  3.81643  3.08431  2.43110  1.36711  2.88417  3.22352  5.42855  4.14306     41 s - - -
          2.68618  4.42225  2.77519  2.73123  3.46354  2.40513  3.72494  3.29354  2.67741  2.69355  4.24690  2.90347  2.73739  3.18146  2.89801  2.37887  2.77519  2.98518  4.58477  3.61503
          0.02745  4.00481  4.72715  0.61958  0.77255  0.48576  0.95510
     41   2.83708  4.59774  3.53782  3.45486  4.59162  0.55127  4.56557  4.22486  3.65403  3.86195  4.83991  3.70234  3.99305  3.96785  3.87411  3.01304  3.32863  3.72765  5.65030  4.69852     42 G - - -
          2.68618  4.42225  2.77519  2.73123  3.46354  2.40513  3.72494  3.29354  2.67741  2.69355  4.24690  2.90347  2.73739  3.18146  2.89801  2.37887  2.77519  2.98518  4.58477  3.61503
          0.02745  4.00481  4.72715  0.61958  0.77255  0.48576  0.95510
     42   3.27217  4.65287  4.67245  4.12688  3.06010  4.44128  4.72943  2.21364  3.92999  0.96797  2.09484  4.41500  4.66348  4.12986  4.08683  3.79663  3.50103  2.33833  5.11898  4.00716     43 l - - -
          2.68618  4.42225  2.77519  2.73123  3.46354  2.40513  3.72494  3.29354  2.67741  2.69355  4.24690  2.90347  2.73739  3.18146  2.89801  2.37887  2.77519  2.98518  4.58477  3.61503
          0.02745  4.00481  4.72715  0.61958  0.77255  0.48576  0.95510
     43   2.91339  4.42122  4.30699  3.97583  3.64967  3.85904  4.75559  2.05219  3.84562  2.31478  3.59630  4.14395  4.41335  4.19663  4.04512  3.37217  3.27246  0.87318  5.45592  4.19505     44 v - - -
          2.68618  4.42225  2.77519  2.73123  3.46354  2.40513  3.72494  3.29354  2.67741  2.69355  4.24690  2.90347  2.73739  3.18146  2.89801  2.37887  2.77519  2.98518  4.58477  3.61503
          0.02745  4.00481  4.72715  0.61958  0.77255  0.48576  0.95510
     44   2.56095  4.25481  3.87267  3.43904  3.71238  3.46192  4.31881  2.36532  3.33740  2.53054  3.62356  3.65195  4.05291  3.67029  3.60967  2.86575  1.80853  1.54798  5.32377  4.09906     45 v - - -
          2.68618  4.42225  2.77519  2.73123  3.46354  2.40513  3.72494  3.29354  2.67741  2.69355  4.24690  2.90347  2.73739  3.18146  2.89801  2.37887  2.77519  2.98518  4.58477  3.61503
          0.02745  4.00481  4.72715  0.61958  0.77255  0.48576  0.95510
     45   3.11666  4.51729  4.57346  4.06904  3.24733  4.28531  4.72803  2.03549  3.90070  1.13719  3.09910  4.32260  4.60636  4.15296  4.08687  3.66280  3.37933  1.60533  5.22530  4.04428     46 l - - -
          2.68618  4.42225  2.77519  2.73123  3.46354  2.40513  3.72494  3.29354  2.67741  2.69355  4.24690  2.90347  2.73739  3.18146  2.89801  2.37887  2.77519  2.98518  4.58477  3.61503
          0.02745  4.00481  4.72715  0.61958  0.77255  0.48576  0.95510
     46   3.05996  5.17000  3.46482  2.80333  4.62608  3.66944  3.61780  3.97465  1.24330  3.41557  4.28834  3.20416  4.04027  2.75324  1.67619  3.05511  3.22678  3.65666  5.45473  4.28867     47 k - - -
          2.68618  4.42225  2.77519  2.73123  3.46354  2.40513  3.72494  3.29354  2.67741  2.69355  4.24690  2.90347  2.73739  3.18146  2.89801  2.37887  2.77519  2.98518  4.58477  3.61503
          0.02745  4.00481  4.72715  0.61958  0.77255  0.48576  0.95510
     47   3.15535  4.48951  4.75789  4.20627  2.18496  4.38928  4.59197  1.54005  4.07822  1.41631  2.98136  4.39818  4.62572  4.19717  4.19674  3.72725  3.38284  2.12060  4.93171  3.66377     48 l - - -
          2.68618  4.42225  2.77519  2.73123  3.46354  2.40513  3.72494  3.29354  2.67741  2.69355  4.24690  2.90347  2.73739  3.18146  2.89801  2.37887  2.77519  2.98518  4.58477  3.61503
          0.02745  4.00481  4.72715  0.61958  0.77255  0.48576  0.95510
     48   2.43767  3.08672  3.68990  3.15975  3.51300  3.35666  3.99196  2.38774  3.08086  2.56534  3.48175  3.42339  3.88671  3.37092  3.37638  2.17439  2.09985  2.48398  4.98568  3.77202     49 t - - -
          2.68618  4.42225  2.77519  2.73123  3.46354  2.40513  3.72494  3.29354  2.67741  2.69355  4.24690  2.90347  2.73739  3.18146  2.89801  2.37887  2.77519  2.98518  4.58477  3.61503
          0.02745  4.00481  4.72715  0.61958  0.77255  0.48576  0.95510
     49   2.83708  4.59774  3.53782  3.45486  4.59162  0.55127  4.56557  4.22486  3.65403  3.86195  4.83991  3.70234  3.99305  3.96785  3.87411  3.01304  3.32863  3.72765  5.65030  4.69852     50 G - - -
          2.68618  4.42225  2.77519  2.73123  3.46354  2.40513  3.72494  3.29354  2.67741  2.69355  4.24690  2.90347  2.73739  3.18146  2.89801  2.37887  2.77519  2.98518  4.58477  3.61503
          0.02745  4.00481  4.72715  0.61958  0.77255  0.48576  0.95510
     50   2.90121  5.46220  1.95130  1.35204  4.75028  3.23857  3.73688  4.26406  2.70831  3.75877  4.59063  2.29529  3.83534  2.89411  3.28178  2.79574  3.17975  3.83749  5.91665  4.42423     51 e - - -
          2.68618  4.42225  2.77519  2.73123  3.46354  2.40513  3.72494  3.29354  2.67741  2.69355  4.24690  2.90347  2.73739  3.18146  2.89801  2.37887  2.77519  2.98518  4.58477  3.61503
          0.02745  4.00481  4.72715  0.61958  0.77255  0.48576  0.95510
     51   2.91339  4.42122  4.30699  3.97583  3.64967  3.85904  4.75559  2.05219  3.84562  2.31478  3.59630  4.14395  4.41335  4.19663  4.04512  3.37217  3.27246  0.87318  5.45592  4.19505     52 v - - -
          2.68618  4.42225  2.77519  2.73123  3.46354  2.40513  3.72494  3.29354  2.67741  2.69355  4.24690  2.90347  2.73739  3.18146  2.89801  2.37887  2.77519  2.98518  4.58477  3.61503
          0.02745  4.00481  4.72715  0.61958  0.77255  0.48576  0.95510
     52   1.80976  4.18728  3.34896  3.06023  4.33929  1.99771  4.17904  3.76312  3.15489  3.43649  4.24983  3.25383  3.68163  3.43258  3.49318  1.54429  2.70527  3.19996  5.66535  4.44313     53 s - - -
          2.68618  4.42225  2.77519  2.73123  3.46354  2.40513  3.72494  3.29354  2.67741  2.69355  4.24690  2.90347  2.73739  3.18146  2.89801  2.37887  2.77519  2.98518  4.58477  3.61503
          0.02745  4.00481  4.72715  0.61958  0.77255  0.48576  0.95510
     53   0.83867  4.26246  3.60081  3.40017  4.18785  3.08307  4.40605  3.33346  3.41992  3.20878  4.22751  3.51510  3.83499  3.74928  3.66018  2.61234  2.89896  2.96488  5.60176  4.41726     54 a - - -
          2.68618  4.42225  2.77519  2.73123  3.46354  2.40513  3.72494  3.29354  2.67741  2.69355  4.24690  2.90347  2.73739  3.18146  2.89801  2.37887  2.77519  2.98518  4.58477  3.61503
          0.02745  4.00481  4.72715  0.61958  0.77255  0.48576  0.95510
     54   2.91339  4.42122  4.30699  3.97583  3.64967  3.85904  4.75559  2.05219  3.84562  2.31478  3.59630  4.14395  4.41335  4.19663  4.04512  3.37217  3.27246  0.87318  5.45592  4.19505     55 v - - -
          2.68618  4.42225  2.77519  2.73123  3.46354  2.40513  3.72494  3.29354  2.67741  2.69355  4.24690  2.90347  2.73739  3.18146  2.89801  2.37887  2.77519  2.98518  4.58477  3.61503
          0.02745  4.00481  4.72715  0.61958  0.77255  0.48576  0.95510
     55   2.29320  4.78875  2.76412  2.10748  4.16831  3.30790  3.69854  3.56896  2.52529  3.18750  4.01435  2.54531  3.80248  2.86332  2.97566  2.64349  2.11466  3.21943  5.42716  4.08878     56 e - - -
          2.68618  4.42225  2.77519  2.73123  3.46354  2.40513  3.72494  3.29354  2.67741  2.69355  4.24690  2.90347  2.73739  3.18146  2.89801  2.37887  2.77519  2.98518  4.58477  3.61503
          0.02745  4.00481  4.72715  0.61958  0.77255  0.48576  0.95510
     56   0.83867  4.26246  3.60081  3.40017  4.18785  3.08307  4.40605  3.33346  3.41992  3.20878  4.22751  3.51510  3.83499  3.74928  3.66018  2.61234  2.89896  2.96488  5.60176  4.41726     57 a - - -
          2.68618  4.42225  2.77519  2.73123  3.46354  2.40513  3.72494  3.29354  2.67741  2.69355  4.24690  2.90347  2.73739  3.18146  2.89801  2.37887  2.77519  2.98518  4.58477  3.61503
          0.02745  4.00481  4.72715  0.61958  0.77255  0.48576  0.95510
     57   0.83867  4.26246  3.60081  3.40017  4.18785  3.08307  4.40605  3.33346  3.41992  3.20878  4.22751  3.51510  3.83499  3.74928  3.66018  2.61234  2.89896  2.96488  5.60176  4.41726     58 a - - -
          2.68618  4.42225  2.77519  2.73123  3.46354  2.40513  3.72494  3.29354  2.67741  2.69355  4.24690  2.90347  2.73739  3.18146  2.89801  2.37887  2.77519  2.98518  4.58477  3.61503
          0.02745  4.00481  4.72715  0.61958  0.77255  0.48576  0.95510
     58   3.13016  4.44378  4.79492  4.25732  3.37459  4.46818  4.90222  1.53525  4.14291  1.48948  3.17800  4.49598  4.72299  4.34792  4.31773  3.82497  3.37396  1.39217  5.35635  4.20609     59 v - - -
          2.68618  4.42225  2.77519  2.73123  3.46354  2.40513  3.72494  3.29354  2.67741  2.69355  4.24690  2.90347  2.73739  3.18146  2.89801  2.37887  2.77519  2.98518  4.58477  3.61503
          0.02745  4.00481  4.72715  0.61958  0.77255  0.48576  0.95510
     59   2.82725  5.30862  2.02473  1.46010  4.62653  3.25215  3.71716  4.11495  2.64927  3.63464  4.45598  2.73216  3.82241  2.87014  3.19767  2.26544  3.10266  3.70241  5.80621  4.34814     60 e - - -
          2.68618  4.42225  2.77519  2.73123  3.46354  2.40513  3.72494  3.29354  2.67741  2.69355  4.24690  2.90347  2.73739  3.18146  2.89801  2.37887  2.77519  2.98518  4.58477  3.61503
          0.02745  4.00481  4.72715  0.61958  0.77255  0.48576  0.95510
     60   1.08829  4.14955  3.48051  3.22529  4.24355  2.95062  4.26816  3.55568  3.26659  3.33963  4.20799  3.34533  3.70871  3.56503  3.55001  2.00787  2.72348  3.06352  5.62477  4.40827     61 a - - -
          2.68618  4.42225  2.77519  2.73123  3.46354  2.40513  3.72494  3.29354  2.67741  2.69355  4.24690  2.90347  2.73739  3.18146  2.89801  2.37887  2.77519  2.98518  4.58477  3.61503
          0.02745  4.00481  4.72715  0.61958  0.77255  0.48576  0.95510
     61   0.83867  4.26246  3.60081  3.40017  4.18785  3.08307  4.40605  3.33346  3.41992  3.20878  4.22751  3.51510  3.83499  3.74928  3.66018  2.61234  2.89896  2.96488  5.60176  4.41726     62 a - - -
          2.68618  4.42225  2.77519  2.73123  3.46354  2.40513  3.72494  3.29354  2.67741  2.69355  4.24690  2.90347  2.73739  3.18146  2.89801  2.37887  2.77519  2.98518  4.58477  3.61503
          0.02745  4.00481  4.72715  0.61958  0.77255  0.48576  0.95510
     62   2.09117  4.64353  3.18294  2.62563  3.94022  3.44376  3.68530  3.28215  2.24669  2.94271  3.80336  3.08405  3.86442  2.87172  2.14983  2.71475  2.87219  2.64692  5.22001  3.94985     63 a - - -
          2.68618  4.42225  2.77519  2.73123  3.46354  2.40513  3.72494  3.29354  2.67741  2.69355  4.24690  2.90347  2.73739  3.18146  2.89801  2.37887  2.77519  2.98518  4.58477  3.61503
          0.02745  4.00481  4.72715  0.61958  0.77255  0.48576  0.95510
     63   2.55626  5.13361  2.54152  1.46716  4.46805  3.33646  3.68377  3.88046  2.17077  3.43821  4.27194  2.84280  3.84884  2.83327  2.85619  2.75986  3.04966  3.51499  5.61927  4.24820     64 e - - -
          2.68618  4.42225  2.77519  2.73123  3.46354  2.40513  3.72494  3.29354  2.67741  2.69355  4.24690  2.90347  2.73739  3.18146  2.89801  2.37887  2.77519  2.98518  4.58477  3.61503
          0.02745  4.00481  4.72715  0.61958  0.77255  0.48576  0.95510
     64   1.73474  4.64645  2.95634  2.61600  4.13113  3.28315  3.81327  3.50727  2.57084  3.14643  4.04025  3.06106  3.83853  1.97133  2.93004  2.67936  2.92102  3.16885  5.42544  4.12362     65 a - - -
          2.68618  4.42225  2.77519  2.73123  3.46354  2.40513  3.72494  3.29354  2.67741  2.69355  4.24690  2.90347  2.73739  3.18146  2.89801  2.37887  2.77519  2.98518  4.58477  3.61503
          0.02745  4.00481  4.72715  0.61958  0.77255  0.48576  0.95510
     65   1.25652  4.20289  3.77107  3.39806  3.88106  3.21593  4.31862  2.70336  3.33245  2.75650  3.81172  3.54181  3.89722  3.64989  3.60413  2.65201  2.83912  2.03294  5.43547  4.21281     66 a - - -
          2.68618  4.42225  2.77519  2.73123  3.46354  2.40513  3.72494  3.29354  2.67741  2.69355  4.24690  2.90347  2.73739  3.18146  2.89801  2.37887  2.77519  2.98518  4.58477  3.61503
          0.02745  4.00481  4.72715  0.61958  0.77255  0.48576  0.95510
     66   1.85074  4.37564  3.07256  2.76729  4.25007  3.06692  3.97677  3.67200  2.87948  3.32787  4.15368  2.51767  3.73254  3.19276  3.26814  1.58826  2.78050  3.20126  5.55744  4.27927     67 s - - -
          2.68618  4.42225  2.77519  2.73123  3.46354  2.40513  3.72494  3.29354  2.67741  2.69355  4.24690  2.90347  2.73739  3.18146  2.89801  2.37887  2.77519  2.98518  4.58477  3.61503
          0.02745  4.00481  4.72715  0.61958  0.77255  0.48576  0.95510
     67   2.02137  4.81909  2.97237  2.47088  4.16038  3.39265  3.63692  3.57076  2.10308  3.15160  3.97094  2.74856  3.82356  2.78694  2.42657  2.49344  2.87897  3.22968  5.36034  4.04879     68 a - - -
          2.68618  4.42225  2.77519  2.73123  3.46354  2.40513  3.72494  3.29354  2.67741  2.69355  4.24690  2.90347  2.73739  3.18146  2.89801  2.37887  2.77519  2.98518  4.58477  3.61503
          0.02745  4.00481  4.72715  0.61958  0.77255  0.48576  0.95510
     68   3.09233  4.43111  4.69302  4.16594  3.43240  4.39828  4.85772  1.71643  4.04094  1.68136  3.25476  4.41638  4.68823  4.29142  4.24308  3.75843  3.34533  1.15178  5.38208  4.19407     69 v - - -
          2.68618  4.42225  2.77519  2.73123  3.46354  2.40513  3.72494  3.29354  2.67741  2.69355  4.24690  2.90347  2.73739  3.18146  2.89801  2.37887  2.77519  2.98518  4.58477  3.61503
          0.02745  4.00481  4.72715  0.61958  0.77255  0.48576  0.95510
     69   2.62489  4.76926  2.79914  2.48569  4.27057  3.27669  3.75019  3.71189  2.21103  3.30335  4.13676  2.65316  3.81972  2.92291  2.88402  1.59807  2.93353  3.32903  5.49360  4.16962     70 s - - -
          2.68618  4.42225  2.77519  2.73123  3.46354  2.40513  3.72494  3.29354  2.67741  2.69355  4.24690  2.90347  2.73739  3.18146  2.89801  2.37887  2.77519  2.98518  4.58477  3.61503
          0.02745  4.00481  4.72715  0.61958  0.77255  0.48576  0.95510
     70   2.26005  4.22025  3.34060  3.00480  4.23208  2.43885  4.10641  3.63705  3.05153  3.31791  4.14409  3.23810  3.70309  3.35519  3.39649  1.71552  1.71757  3.13584  5.56654  4.33472     71 s - - -
          2.68618  4.42225  2.77519  2.73123  3.46354  2.40513  3.72494  3.29354  2.67741  2.69355  4.24690  2.90347  2.73739  3.18146  2.89801  2.37887  2.77519  2.98518  4.58477  3.61503
          0.02745  4.00481  4.72715  0.61958  0.77255  0.48576  0.95510
     71   2.91339  4.42122  4.30699  3.97583  3.64967  3.85904  4.75559  2.05219  3.84562  2.31478  3.59630  4.14395  4.41335  4.19663  4.04512  3.37217  3.27246  0.87318  5.45592  4.19505     72 v - - -
          2.68618  4.42225  2.77519  2.73123  3.46354  2.40513  3.72494  3.29354  2.67741  2.69355  4.24690  2.90347  2.73739  3.18146  2.89801  2.37887  2.77519  2.98518  4.58477  3.61503
          0.02745  4.00481  4.72715  0.61958  0.77255  0.48576  0.95510
     72   3.45515  4.79760  4.36131  3.97045  1.32805  4.24109  2.61658  3.36288  3.84018  2.77234  3.93743  3.90213  4.56260  3.91472  3.96908  3.57215  3.67400  3.22457  3.63504  1.39084     73 f - - -
          2.68618  4.42225  2.77519  2.73123  3.46354  2.40513  3.72494  3.29354  2.67741  2.69355  4.24690  2.90347  2.73739  3.18146  2.89801  2.37887  2.77519  2.98518  4.58477  3.61503
          0.02745  4.00481  4.72715  0.61958  0.77255  0.48576  0.95510
     73   1.08829  4.14955  3.48051  3.22529  4.24355  2.95062  4.26816  3.55568  3.26659  3.33963  4.20799  3.34533  3.70871  3.56503  3.55001  2.00787  2.72348  3.06352  5.62477  4.40827     74 a - - -
          2.68618  4.42225  2.77519  2.73123  3.46354  2.40513  3.72494  3.29354  2.67741  2.69355  4.24690  2.90347  2.73739  3.18146  2.89801  2.37887  2.77519  2.98518  4.58477  3.61503
          0.02745  4.00481  4.72715  0.61958  0.77255  0.48576  0.95510
     74   2.57375  4.37516  3.33279  2.78689  3.02505  3.50045  3.76963  2.53311  2.45482  2.58544  3.49115  3.21339  3.90204  3.06164  3.08574  2.09042  2.81624  2.63118  4.94318  3.67219     75 s - - -
          2.68618  4.42225  2.77519  2.73123  3.46354  2.40513  3.72494  3.29354  2.67741  2.69355  4.24690  2.90347  2.73739  3.18146  2.89801  2.37887  2.77519  2.98518  4.58477  3.61503
          0.02745  4.00481  4.72715  0.61958  0.77255  0.48576  0.95510
     75   2.83706  4.86287  3.33862  2.72405  3.94077  3.58832  2.96899  3.50927  2.13233  2.60866  3.95345  3.15628  3.96596  2.82411  1.59737  2.89115  3.03986  3.23417  5.17195  3.85837     76 r - - -
          2.68618  4.42225  2.77519  2.73123  3.46354  2.40513  3.72494  3.29354  2.67741  2.69355  4.24690  2.90347  2.73739  3.18146  2.89801  2.37887  2.77519  2.98518  4.58477  3.61503
          0.02745  4.00481  4.72715  0.61958  0.77255  0.48576  0.95510
     76   3.12508  4.42782  4.82308  4.29578  3.45772  4.49189  4.96574  1.33913  4.18458  1.74515  3.25914  4.52955  4.75531  4.41093  4.36882  3.85733  3.37398  1.33012  5.43581  4.26441     77 v - - -
          2.68618  4.42225  2.77519  2.73123  3.46354  2.40513  3.72494  3.29354  2.67741  2.69355  4.24690  2.90347  2.73739  3.18146  2.89801  2.37887  2.77519  2.98518  4.58477  3.61503
          0.02745  4.00481  4.72715  0.61958  0.77255  0.48576  0.95510
     77   3.13492  4.51922  4.52000  4.14219  3.46610  4.20643  4.84724  0.92766  3.97285  2.02701  3.38284  4.36919  4.62652  4.30860  4.15450  3.71600  3.43240  1.85810  5.38307  4.13163     78 i - - -
          2.68618  4.42225  2.77519  2.73123  3.46354  2.40513  3.72494  3.29354  2.67741  2.69355  4.24690  2.90347  2.73739  3.18146  2.89801  2.37887  2.77519  2.98518  4.58477  3.61503
          0.02745  4.00481  4.72715  0.61958  0.77255  0.48576  0.95510
     78   1.28209  4.24485  3.36706  3.06777  4.18900  3.03419  4.15693  3.50269  3.10555  3.24614  4.13240  3.29347  2.23485  3.42554  3.42650  2.48916  2.77341  3.06358  5.55207  4.32891     79 a - - -
          2.68618  4.42225  2.77519  2.73123  3.46354  2.40513  3.72494  3.29354  2.67741  2.69355  4.24690  2.90347  2.73739  3.18146  2.89801  2.37887  2.77519  2.98518  4.58477  3.61503
          0.02745  4.00481  4.72715  0.61958  0.77255  0.48576  0.95510
     79   3.06977  5.17580  3.49244  2.81526  4.63684  3.67916  3.61517  3.98079  1.34729  3.41779  4.29094  3.21184  4.04557  2.74998  1.51746  3.06460  3.23306  3.66393  5.45380  4.29288     80 k - - -
          2.68618  4.42225  2.77519  2.73123  3.46354  2.40513  3.72494  3.29354  2.67741  2.69355  4.24690  2.90347  2.73739  3.18146  2.89801  2.37887  2.77519  2.98518  4.58477  3.61503
          0.02745  4.00481  4.72715  0.61958  0.77255  0.48576  0.95510
     80   2.13166  4.33889  3.26608  3.04956  4.23335  3.08020  4.18968  3.56338  3.11458  3.29297  4.23291  3.30854  1.23594  3.46667  3.41840  2.58108  2.87612  3.14411  5.58788  4.36095     81 p - - -
          2.68618  4.42225  2.77519  2.73123  3.46354  2.40513  3.72494  3.29354  2.67741  2.69355  4.24690  2.90347  2.73739  3.18146  2.89801  2.37887  2.77519  2.98518  4.58477  3.61503
          0.02745  4.00481  4.72715  0.61958  0.77255  0.48576  0.95510
     81   1.91152  4.60298  3.03246  2.68537  3.81554  3.31781  1.93102  3.44249  2.63237  3.08277  3.98085  3.11333  3.86539  3.05994  2.98098  2.71390  2.93504  3.12014  5.19970  3.81849     82 a - - -
          2.68618  4.42225  2.77519  2.73123  3.46354  2.40513  3.72494  3.29354  2.67741  2.69355  4.24690  2.90347  2.73739  3.18146  2.89801  2.37887  2.77519  2.98518  4.58477  3.61503
          0.02745  4.00481  4.72715  0.61958  0.77255  0.48576  0.95510
     82   2.30926  5.25123  2.03553  1.50061  4.57223  3.26144  3.71199  4.02951  2.63117  3.57541  4.39851  2.74857  3.82052  2.86432  3.17042  2.73884  3.07693  3.63103  5.76174  4.31842     83 e - - -
          2.68618  4.42225  2.77519  2.73123  3.46354  2.40513  3.72494  3.29354  2.67741  2.69355  4.24690  2.90347  2.73739  3.18146  2.89801  2.37887  2.77519  2.98518  4.58477  3.61503
          0.02745  4.00481  4.72715  0.61958  0.77255  0.48576  0.95510
     83   2.83999  5.34010  1.94080  1.46405  4.65340  3.24868  3.71990  4.14667  2.66074  3.66070  4.48274  2.72373  3.82379  2.87303  3.21619  2.31810  3.11588  3.73016  5.82960  4.36367     84 e - - -
          2.68618  4.42225  2.77519  2.73123  3.46354  2.40513  3.72494  3.29354  2.67741  2.69355  4.24690  2.90347  2.73739  3.18146  2.89801  2.37887  2.77519  2.98518  4.58477  3.61503
          0.02745  4.00481  4.72715  0.61958  0.77255  0.48576  0.95510
     84   3.24546  4.57852  4.80106  4.24621  2.35521  4.47061  4.65548  1.91268  4.11950  1.03780  2.89952  4.46604  4.67387  4.21484  4.23497  3.81030  3.46697  2.25714  4.95761  3.72639     85 l - - -
          2.68618  4.42225  2.77519  2.73123  3.46354  2.40513  3.72494  3.29354  2.67741  2.69355  4.24690  2.90347  2.73739  3.18146  2.89801  2.37887  2.77519  2.98518  4.58477  3.61503
          0.02745  4.00481  4.72715  0.61958  0.77255  0.48576  0.95510
     85   2.03793  4.80563  1.97028  2.37123  4.42073  2.12207  3.80860  3.85726  2.73535  3.45868  4.28195  2.87917  3.78292  2.98168  3.23193  2.62989  2.94359  3.42630  5.66820  4.29675     86 d - - -
          2.68618  4.42225  2.77519  2.73123  3.46354  2.40513  3.72494  3.29354  2.67741  2.69355  4.24690  2.90347  2.73739  3.18146  2.89801  2.37887  2.77519  2.98518  4.58477  3.61503
          0.02745  4.00481  4.72715  0.61958  0.77255  0.48576  0.95510
     86   2.42600  4.97472  3.02834  2.50411  4.33440  3.46104  3.61110  3.73722  1.98645  3.26863  4.08854  2.51100  3.87118  2.74720  1.88764  2.74988  2.96652  3.38914  5.42057  4.13101     87 r - - -
          2.68618  4.42225  2.77519  2.73123  3.46354  2.40513  3.72494  3.29354  2.67741  2.69355  4.24690  2.90347  2.73739  3.18146  2.89801  2.37887  2.77519  2.98518  4.58477  3.61503
          0.13163  4.00481  2.25279  0.61958  0.77255  0.48576  0.95510
     87   2.98801  4.58193  3.75257  3.27668  2.34432  3.83965  2.97449  3.08738  3.09282  2.20819  3.67776  3.52434  4.20733  3.41911  3.34914  3.14674  3.21624  2.91366  3.97484  1.53649     88 y - - -
          2.68618  4.42225  2.77519  2.73123  3.46354  2.40513  3.72494  3.29354  2.67741  2.69355  4.24690  2.90347  2.73739  3.18146  2.89801  2.37887  2.77519  2.98518  4.58477  3.61503
          0.03042  3.90360  4.62595  0.61958  0.77255  0.58137  0.81901
     88   2.75791  3.01346  4.25591  3.71617  3.26590  3.84522  4.35271  2.11122  3.56808  1.44715  3.18331  3.92488  4.26111  3.82883  3.77145  3.19406  3.03917  1.86944  5.01201  3.80817     89 l - - -
          2.68618  4.42225  2.77519  2.73123  3.46354  2.40513  3.72494  3.29354  2.67741  2.69355  4.24690  2.90347  2.73739  3.18146  2.89801  2.37887  2.77519  2.98518  4.58477  3.61503
          0.03042  3.90360  4.62595  0.61958  0.77255  0.58137  0.81901
     89   2.53007  4.55575  3.04083  2.55162  3.88638  2.79021  3.68366  3.26787  2.24082  2.58580  3.77016  3.01711  3.79485  2.87928  2.87989  2.31142  2.60235  2.96169  5.20031  3.91322     90 k - - -
          2.68618  4.42225  2.77519  2.73123  3.46354  2.40513  3.72494  3.29354  2.67741  2.69355  4.24690  2.90347  2.73739  3.18146  2.89801  2.37887  2.77519  2.98518  4.58477  3.61503
          0.02058  3.89376        *  0.61958  0.77255  0.00000        *
//
HMMER3/f [3.1b2 | February 2015]
NAME  H_pumpkin.PDU1D
LENG  178
ALPH  amino
RF    no
MM    no
CONS  yes
CS    no
MAP   yes
DATE  Thu Nov 19 23:49:47 2020
NSEQ  140
EFFN  2.191772
CKSUM 2064436200
STATS LOCAL MSV      -10.8339  0.70684
STATS LOCAL VITERBI  -10.8551  0.70684
STATS LOCAL FORWARD   -4.4756  0.70684
HMM          A        C        D        E        F        G        H        I        K        L        M        N        P        Q        R        S        T        V        W        Y   
            m->m     m->i     m->d     i->m     i->i     d->m     d->d
  COMPO   2.18663  4.36096  2.98641  2.42824  4.00962  2.71108  3.81160  2.92242  2.45449  2.75041  3.83269  3.05855  3.44742  3.03631  2.99768  2.66274  2.81118  2.61041  5.27042  3.96004
          2.68618  4.42225  2.77519  2.73123  3.46354  2.40513  3.72494  3.29354  2.67741  2.69355  4.24690  2.90347  2.73739  3.18146  2.89801  2.37887  2.77519  2.98518  4.58477  3.61503
          0.05187  4.69028  3.18537  0.61958  0.77255  0.00000        *
      1   2.58395  4.69380  2.90313  2.38824  4.18547  2.95702  3.75891  3.18882  2.44199  3.29804  2.82048  2.68365  3.60989  2.64534  2.78660  2.38889  2.97738  2.78606  5.51466  4.06498      1 e - - -
          2.68618  4.42225  2.77519  2.73123  3.46354  2.40513  3.72494  3.29354  2.67741  2.69355  4.24690  2.90347  2.73739  3.18146  2.89801  2.37887  2.77519  2.98518  4.58477  3.61503
          0.03190  4.65268  3.82290  0.61958  0.77255  0.46895  0.98259
      2   2.71498  5.22137  2.90080  2.42077  4.55026  3.10156  3.67476  3.62156  1.85620  3.35518  3.66525  2.61908  3.92474  2.50438  2.21944  2.59021  2.90773  3.50663  5.66336  4.26361      2 k - - -
          2.68618  4.42225  2.77519  2.73123  3.46354  2.40513  3.72494  3.29354  2.67741  2.69355  4.24690  2.90347  2.73739  3.18146  2.89801  2.37887  2.77519  2.98518  4.58477  3.61503
          0.02572  4.66459  4.13726  0.61958  0.77255  0.50014  0.93253
      3   2.75190  5.23753  2.90237  2.18344  4.43563  3.35732  3.71645  4.05127  1.85276  3.00470  4.05173  2.28291  3.85694  2.42958  2.79093  2.71889  2.70470  3.56119  5.67577  4.27164      3 k - - -
          2.68618  4.42225  2.77519  2.73123  3.46354  2.40513  3.72494  3.29354  2.67741  2.69355  4.24690  2.90347  2.73739  3.18146  2.89801  2.37887  2.77519  2.98518  4.58477  3.61503
          0.01410  4.66462  5.38697  0.61958  0.77255  0.46559  0.98823
      4   0.75777  2.70763  4.55263  4.21225  4.70342  3.33751  4.95659  4.08023  4.12479  3.82199  4.65252  4.00218  4.13741  4.33730  4.30944  1.75959  2.96697  3.51949  6.10555  4.96844      4 a - - -
          2.68618  4.42225  2.77519  2.73123  3.46354  2.40513  3.72494  3.29354  2.67741  2.69355  4.24690  2.90347  2.73739  3.18146  2.89801  2.37887  2.77519  2.98518  4.58477  3.61503
          0.01378  4.68691  5.40926  0.61958  0.77255  0.49271  0.94410
      5   3.20883  4.70227  5.24677  4.65103  3.18827  4.62646  4.94277  1.88572  4.48546  0.78383  3.06533  4.75271  4.86598  4.53452  4.50543  3.95935  3.60412  2.27969  4.68256  4.18086      5 l - - -
          2.68618  4.42225  2.77519  2.73123  3.46354  2.40513  3.72494  3.29354  2.67741  2.69355  4.24690  2.90347  2.73739  3.18146  2.89801  2.37887  2.77519  2.98518  4.58477  3.61503
          0.01378  4.68691  5.40926  0.61958  0.77255  0.49271  0.94410
      6   2.86129  4.93665  4.15667  4.14658  5.35163  0.31662  5.27642  4.91544  4.43291  4.59406  5.47809  4.20120  4.45377  4.66065  4.62229  3.24631  3.61058  4.21220  6.53423  5.50489      6 G - - -
          2.68618  4.42225  2.77519  2.73123  3.46354  2.40513  3.72494  3.29354  2.67741  2.69355  4.24690  2.90347  2.73739  3.18146  2.89801  2.37887  2.77519  2.98518  4.58477  3.61503
          0.01378  4.68691  5.40926  0.61958  0.77255  0.49271  0.94410
      7   3.79355  5.04059  5.71241  5.11588  2.08902  5.11281  5.38730  2.08222  4.96415  0.76965  2.40644  5.26537  5.20364  4.86037  4.91244  4.47774  3.99775  2.63896  5.47683  4.48654      7 l - - -
          2.68618  4.42225  2.77519  2.73123  3.46354  2.40513  3.72494  3.29354  2.67741  2.69355  4.24690  2.90347  2.73739  3.18146  2.89801  2.37887  2.77519  2.98518  4.58477  3.61503
          0.01378  4.68691  5.40926  0.61958  0.77255  0.49271  0.94410
      8   3.62267  4.82522  5.66009  5.18190  4.02613  5.21315  5.89171  0.64563  5.10466  2.34784  3.59225  5.35775  5.41274  5.31973  5.25375  4.64274  3.87883  1.52284  6.16699  4.98905      8 I - - -
          2.68618  4.42225  2.77519  2.73123  3.46354  2.40513  3.72494  3.29354  2.67741  2.69355  4.24690  2.90347  2.73739  3.18146  2.89801  2.37887  2.77519  2.98518  4.58477  3.61503
          0.01378  4.68691  5.40926  0.61958  0.77255  0.49271  0.94410
      9   3.98809  6.03698  3.20631  0.27479  5.54363  4.05573  4.81226  5.20759  3.83569  4.70322  5.72348  3.77371  4.71764  4.06200  4.27999  3.92414  4.32329  4.82823  6.52606  5.37440      9 E - - -
          2.68618  4.42225  2.77519  2.73123  3.46354  2.40513  3.72494  3.29354  2.67741  2.69355  4.24690  2.90347  2.73739  3.18146  2.89801  2.37887  2.77519  2.98518  4.58477  3.61503
          0.01378  4.68691  5.40926  0.61958  0.77255  0.49271  0.94410
     10   2.13203  4.45273  4.09801  3.53880  3.65313  3.91407  4.31741  2.52693  3.46004  2.50853  3.42514  3.84249  4.32797  3.73691  3.74165  3.21110  1.32258  2.06760  5.19208  3.98206     10 t - - -
          2.68618  4.42225  2.77519  2.73123  3.46354  2.40513  3.72494  3.29354  2.67741  2.69355  4.24690  2.90347  2.73739  3.18146  2.89801  2.37887  2.77519  2.98518  4.58477  3.61503
          0.01378  4.68691  5.40926  0.61958  0.77255  0.49271  0.94410
     11   2.73480  4.19806  4.40172  3.80592  2.87274  3.89302  3.95577  1.89344  3.42946  2.31696  3.31442  3.94083  4.26018  3.28371  3.19037  3.18877  2.99618  1.53583  3.87870  3.43381     11 v - - -
          2.68618  4.42225  2.77519  2.73123  3.46354  2.40513  3.72494  3.29354  2.67741  2.69355  4.24690  2.90347  2.73739  3.18146  2.89801  2.37887  2.77519  2.98518  4.58477  3.61503
          0.01378  4.68691  5.40926  0.61958  0.77255  0.49271  0.94410
     12   3.95129  5.57463  4.77324  4.79274  5.78940  0.13413  5.78167  5.65958  5.07100  5.16789  6.19844  4.94122  4.97515  5.33292  5.15021  4.15512  4.48566  5.03513  6.60234  5.94080     12 G - - -
          2.68618  4.42225  2.77519  2.73123  3.46354  2.40513  3.72494  3.29354  2.67741  2.69355  4.24690  2.90347  2.73739  3.18146  2.89801  2.37887  2.77519  2.98518  4.58477  3.61503
          0.01378  4.68691  5.40926  0.61958  0.77255  0.49271  0.94410
     13   3.00360  4.41950  4.62259  4.02754  3.11300  4.14670  4.44084  2.56519  3.61754  0.90720  2.52964  4.18419  4.47613  4.04201  3.66084  3.44899  3.23114  2.57541  4.98288  3.59750     13 l - - -
          2.68618  4.42225  2.77519  2.73123  3.46354  2.40513  3.72494  3.29354  2.67741  2.69355  4.24690  2.90347  2.73739  3.18146  2.89801  2.37887  2.77519  2.98518  4.58477  3.61503
          0.01378  4.68691  5.40926  0.61958  0.77255  0.49271  0.94410
     14   1.32011  4.46260  3.84706  3.30818  3.76394  3.66154  4.18519  3.06054  3.25127  2.64925  3.73098  3.52797  3.18558  3.54276  3.57276  2.92076  2.61304  1.96329  5.21954  3.99921     14 a - - -
          2.68618  4.42225  2.77519  2.73123  3.46354  2.40513  3.72494  3.29354  2.67741  2.69355  4.24690  2.90347  2.73739  3.18146  2.89801  2.37887  2.77519  2.98518  4.58477  3.61503
          0.01378  4.68691  5.40926  0.61958  0.77255  0.49271  0.94410
     15   0.82123  4.54507  4.03244  3.59958  4.54842  3.04339  4.57829  3.95161  3.57440  3.63934  4.46677  3.74260  3.17066  3.85557  3.89818  2.66265  2.11954  3.16552  5.91248  4.70713     15 a - - -
          2.68618  4.42225  2.77519  2.73123  3.46354  2.40513  3.72494  3.29354  2.67741  2.69355  4.24690  2.90347  2.73739  3.18146  2.89801  2.37887  2.77519  2.98518  4.58477  3.61503
          0.01378  4.68691  5.40926  0.61958  0.77255  0.49271  0.94410
     16   0.59074  3.04023  4.62790  4.34792  4.83379  2.22166  5.06729  4.21039  4.26370  3.96268  4.78502  4.05178  4.14863  4.45955  4.41481  2.80506  3.12732  3.59754  6.22638  5.10976     16 A - - -
          2.68618  4.42225  2.77519  2.73123  3.46354  2.40513  3.72494  3.29354  2.67741  2.69355  4.24690  2.90347  2.73739  3.18146  2.89801  2.37887  2.77519  2.98518  4.58477  3.61503
          0.01378  4.68691  5.40926  0.61958  0.77255  0.49271  0.94410
     17   3.14028  4.46705  5.04665  4.46828  3.44219  4.41283  4.79554  1.12491  4.30693  1.98719  3.16727  4.54013  4.72672  4.45636  4.36933  3.74399  3.21781  1.53583  5.25653  3.51891     17 i - - -
          2.68618  4.42225  2.77519  2.73123  3.46354  2.40513  3.72494  3.29354  2.67741  2.69355  4.24690  2.90347  2.73739  3.18146  2.89801  2.37887  2.77519  2.98518  4.58477  3.61503
          0.01378  4.68691  5.40926  0.61958  0.77255  0.49271  0.94410
     18   2.21598  5.17595  2.96627  1.35180  4.48310  3.56289  3.79815  3.92732  2.57163  3.47397  4.25432  3.06349  3.98169  2.63708  3.05332  2.79828  2.76058  3.07816  5.66052  4.28171     18 e - - -
          2.68618  4.42225  2.77519  2.73123  3.46354  2.40513  3.72494  3.29354  2.67741  2.69355  4.24690  2.90347  2.73739  3.18146  2.89801  2.37887  2.77519  2.98518  4.58477  3.61503
          0.01378  4.68691  5.40926  0.61958  0.77255  0.49271  0.94410
     19   0.59895  3.85026  4.48386  4.06925  3.60990  3.52733  4.77869  3.29826  3.96657  3.20633  4.19758  4.02656  4.24359  4.20894  4.17298  2.96501  3.16612  2.91724  5.71948  4.49750     19 A - - -
          2.68618  4.42225  2.77519  2.73123  3.46354  2.40513  3.72494  3.29354  2.67741  2.69355  4.24690  2.90347  2.73739  3.18146  2.89801  2.37887  2.77519  2.98518  4.58477  3.61503
          0.01378  4.68691  5.40926  0.61958  0.77255  0.49271  0.94410
     20   0.51291  3.90213  4.64757  4.32117  4.62636  3.40671  5.02522  3.63010  4.20006  3.63026  4.56053  4.08293  4.20051  4.42550  4.36110  2.87467  2.99072  2.85286  6.10285  4.95947     20 A - - -
          2.68618  4.42225  2.77519  2.73123  3.46354  2.40513  3.72494  3.29354  2.67741  2.69355  4.24690  2.90347  2.73739  3.18146  2.89801  2.37887  2.77519  2.98518  4.58477  3.61503
          0.01378  4.68691  5.40926  0.61958  0.77255  0.49271  0.94410
     21   4.11123  6.14437  0.23423  3.22035  5.69049  4.06323  4.94332  5.51912  4.21177  4.98387  6.04314  3.79622  4.76641  4.22597  4.78436  4.02496  4.48318  5.08703  6.65394  5.51480     21 D - - -
          2.68618  4.42225  2.77519  2.73123  3.46354  2.40513  3.72494  3.29354  2.67741  2.69355  4.24690  2.90347  2.73739  3.18146  2.89801  2.37887  2.77519  2.98518  4.58477  3.61503
          0.01378  4.68691  5.40926  0.61958  0.77255  0.49271  0.94410
     22   1.22350  4.50976  3.83931  3.19018  3.86492  3.66138  4.23026  2.93870  3.25994  2.90583  3.81555  3.63681  4.17161  3.56223  3.59271  2.94203  2.01969  2.32069  5.32080  4.09526     22 a - - -
          2.68618  4.42225  2.77519  2.73123  3.46354  2.40513  3.72494  3.29354  2.67741  2.69355  4.24690  2.90347  2.73739  3.18146  2.89801  2.37887  2.77519  2.98518  4.58477  3.61503
          0.01378  4.68691  5.40926  0.61958  0.77255  0.49271  0.94410
     23   0.93358  3.12085  4.16436  3.64730  3.82511  3.00077  4.38916  2.74383  3.55965  2.89798  3.61086  3.81579  4.18461  3.81883  3.81190  2.92498  3.05739  2.83382  5.30299  4.10585     23 a - - -
          2.68618  4.42225  2.77519  2.73123  3.46354  2.40513  3.72494  3.29354  2.67741  2.69355  4.24690  2.90347  2.73739  3.18146  2.89801  2.37887  2.77519  2.98518  4.58477  3.61503
          0.01378  4.68691  5.40926  0.61958  0.77255  0.49271  0.94410
     24   2.33666  3.79942  4.53248  3.94167  3.37430  3.98844  4.33023  2.41718  3.68288  1.89177  3.25393  4.06000  4.35474  3.97675  3.90034  3.01519  3.02386  1.26189  4.91732  3.73184     24 v - - -
          2.68618  4.42225  2.77519  2.73123  3.46354  2.40513  3.72494  3.29354  2.67741  2.69355  4.24690  2.90347  2.73739  3.18146  2.89801  2.37887  2.77519  2.98518  4.58477  3.61503
          0.01378  4.68691  5.40926  0.61958  0.77255  0.49271  0.94410
     25   3.99340  5.81497  4.21889  3.76307  5.40978  4.29631  4.53780  4.92624  0.30581  4.33347  5.31246  4.12296  4.78872  3.72707  2.98015  4.02040  4.21227  4.61050  6.15943  5.14163     25 K - - -
          2.68618  4.42225  2.77519  2.73123  3.46354  2.40513  3.72494  3.29354  2.67741  2.69355  4.24690  2.90347  2.73739  3.18146  2.89801  2.37887  2.77519  2.98518  4.58477  3.61503
          0.01378  4.68691  5.40926  0.61958  0.77255  0.49271  0.94410
     26   1.13822  4.53475  4.25257  3.99922  4.98860  3.32355  4.95010  4.40588  4.02247  4.11525  4.91130  3.91940  4.13495  4.25969  4.26251  0.94909  2.99925  3.72124  6.33017  5.17943     26 s - - -
          2.68618  4.42225  2.77519  2.73123  3.46354  2.40513  3.72494  3.29354  2.67741  2.69355  4.24690  2.90347  2.73739  3.18146  2.89801  2.37887  2.77519  2.98518  4.58477  3.61503
          0.01378  4.68691  5.40926  0.61958  0.77255  0.49271  0.94410
     27   0.29316  4.82969  4.52623  4.43761  5.10029  3.62114  5.32123  4.38115  4.48242  4.21005  5.18948  4.30884  4.43566  4.74323  4.61585  3.19583  3.53025  3.86313  6.41654  5.35580     27 A - - -
          2.68618  4.42225  2.77519  2.73123  3.46354  2.40513  3.72494  3.29354  2.67741  2.69355  4.24690  2.90347  2.73739  3.18146  2.89801  2.37887  2.77519  2.98518  4.58477  3.61503
          0.01378  4.68691  5.40926  0.61958  0.77255  0.49271  0.94410
     28   3.23526  5.71512  2.22205  2.51677  4.97280  3.60311  3.86496  4.56347  3.06989  3.75076  4.90876  0.81497  4.20121  3.27604  3.61864  3.06597  3.52327  4.14214  6.18750  4.69898     28 n - - -
          2.68618  4.42225  2.77519  2.73123  3.46354  2.40513  3.72494  3.29354  2.67741  2.69355  4.24690  2.90347  2.73739  3.18146  2.89801  2.37887  2.77519  2.98518  4.58477  3.61503
          0.01378  4.68691  5.40926  0.61958  0.77255  0.49271  0.94410
     29   3.59084  4.80049  5.64200  5.19756  4.17210  5.17473  5.98127  1.46300  5.13354  2.58864  3.90619  5.35701  5.42423  5.40628  5.31116  4.62460  3.86079  0.61366  6.30801  5.07538     29 V - - -
          2.68618  4.42225  2.77519  2.73123  3.46354  2.40513  3.72494  3.29354  2.67741  2.69355  4.24690  2.90347  2.73739  3.18146  2.89801  2.37887  2.77519  2.98518  4.58477  3.61503
          0.01378  4.68691  5.40926  0.61958  0.77255  0.49271  0.94410
     30   2.70107  4.84129  2.98911  1.85622  4.54493  3.54086  3.72923  3.95601  1.99144  3.42195  4.15592  2.94022  3.93373  2.77645  2.38935  2.43201  2.52739  3.23917  5.66407  4.26659     30 e - - -
          2.68618  4.42225  2.77519  2.73123  3.46354  2.40513  3.72494  3.29354  2.67741  2.69355  4.24690  2.90347  2.73739  3.18146  2.89801  2.37887  2.77519  2.98518  4.58477  3.61503
          0.01378  4.68691  5.40926  0.61958  0.77255  0.49271  0.94410
     31   4.06274  5.26628  5.87455  5.30902  3.21841  5.44975  5.68893  2.43436  5.16877  0.41949  3.06220  5.56451  5.43123  5.03963  5.14027  4.85738  4.26347  2.67037  5.64226  4.65549     31 L - - -
          2.68618  4.42225  2.77519  2.73123  3.46354  2.40513  3.72494  3.29354  2.67741  2.69355  4.24690  2.90347  2.73739  3.18146  2.89801  2.37887  2.77519  2.98518  4.58477  3.61503
          0.01378  4.68691  5.40926  0.61958  0.77255  0.49271  0.94410
     32   3.26307  4.58788  5.11111  4.53164  3.50746  4.53441  4.90212  1.31329  4.36772  1.26850  3.24241  4.64255  4.81799  4.50548  3.73951  3.86818  3.49560  1.82662  5.32585  4.19241     32 l - - -
          2.68618  4.42225  2.77519  2.73123  3.46354  2.40513  3.72494  3.29354  2.67741  2.69355  4.24690  2.90347  2.73739  3.18146  2.89801  2.37887  2.77519  2.98518  4.58477  3.61503
          0.01378  4.68691  5.40926  0.61958  0.77255  0.49271  0.94410
     33   3.53940  5.37118  3.53801  3.92972  5.54726  0.24574  5.28042  5.26136  4.46817  4.84290  5.77693  4.25351  4.69409  4.64964  4.75564  3.68573  4.04965  4.63568  6.55449  5.60404     33 G - - -
          2.68618  4.42225  2.77519  2.73123  3.46354  2.40513  3.72494  3.29354  2.67741  2.69355  4.24690  2.90347  2.73739  3.18146  2.89801  2.37887  2.77519  2.98518  4.58477  3.61503
          0.01378  4.68691  5.40926  0.61958  0.77255  0.49271  0.94410
     34   2.88626  4.39432  4.18814  3.61406  3.08806  3.94932  4.12769  2.49367  3.48204  2.42525  3.39525  3.85445  4.31488  3.73521  3.06102  3.14394  3.11733  2.56009  4.77195  1.22070     34 y - - -
          2.68618  4.42225  2.77519  2.73123  3.46354  2.40513  3.72494  3.29354  2.67741  2.69355  4.24690  2.90347  2.73739  3.18146  2.89801  2.37887  2.77519  2.98518  4.58477  3.61503
          0.01378  4.68691  5.40926  0.61958  0.77255  0.49271  0.94410
     35   3.21134  5.79406  2.76003  0.48833  5.26355  3.72318  4.38138  4.72755  3.35464  4.30390  5.24502  3.30575  4.38412  3.57689  3.84879  3.40223  3.80660  4.32715  6.43235  5.02639     35 E - - -
          2.68618  4.42225  2.77519  2.73123  3.46354  2.40513  3.72494  3.29354  2.67741  2.69355  4.24690  2.90347  2.73739  3.18146  2.89801  2.37887  2.77519  2.98518  4.58477  3.61503
          0.01378  4.68691  5.40926  0.61958  0.77255  0.49271  0.94410
     36   2.64000  4.30273  4.02524  3.44617  3.41379  3.82932  4.11698  2.54555  3.35336  1.36154  3.24393  3.06846  3.80709  3.60613  3.44521  2.89639  2.84713  2.53264  4.90719  2.84837     36 l - - -
          2.68618  4.42225  2.77519  2.73123  3.46354  2.40513  3.72494  3.29354  2.67741  2.69355  4.24690  2.90347  2.73739  3.18146  2.89801  2.37887  2.77519  2.98518  4.58477  3.61503
          0.01378  4.68691  5.40926  0.61958  0.77255  0.49271  0.94410
     37   1.74968  3.47128  4.09143  3.62956  4.48179  3.18910  4.57192  3.88796  3.58445  3.57540  4.40803  3.75750  3.74134  3.86162  3.90148  1.64869  1.29169  3.41757  5.85817  4.65644     37 t - - -
          2.68618  4.42225  2.77519  2.73123  3.46354  2.40513  3.72494  3.29354  2.67741  2.69355  4.24690  2.90347  2.73739  3.18146  2.89801  2.37887  2.77519  2.98518  4.58477  3.61503
          0.01378  4.68691  5.40926  0.61958  0.77255  0.49271  0.94410
     38   3.25361  5.54238  3.59244  2.94062  5.01444  3.12635  3.88155  4.38193  1.05087  3.78506  4.60574  3.08831  4.27250  2.79691  1.67662  3.21914  3.42866  4.01250  5.81610  4.59588     38 k - - -
          2.68618  4.42225  2.77519  2.73123  3.46354  2.40513  3.72494  3.29354  2.67741  2.69355  4.24690  2.90347  2.73739  3.18146  2.89801  2.37887  2.77519  2.98518  4.58477  3.61503
          0.01378  4.68691  5.40926  0.61958  0.77255  0.49271  0.94410
     39   2.59047  4.88397  3.30361  3.00939  4.16872  0.88447  3.51393  3.81473  3.09388  3.45287  4.32473  3.43360  4.17980  3.44708  3.47035  3.00994  3.24282  3.46729  5.56609  3.61058     39 g - - -
          2.68618  4.42225  2.77519  2.73123  3.46354  2.40513  3.72494  3.29354  2.67741  2.69355  4.24690  2.90347  2.73739  3.18146  2.89801  2.37887  2.77519  2.98518  4.58477  3.61503
          0.07758  4.68691  2.72674  0.61958  0.77255  0.49271  0.94410
     40   2.66057  5.14544  2.49298  2.43203  4.44825  1.88301  3.72441  3.90541  2.43575  3.36216  3.96244  2.94585  3.92386  2.74916  2.80171  2.32783  2.97402  3.43320  5.60449  3.77811     40 g - - -
          2.68618  4.42225  2.77519  2.73123  3.46354  2.40513  3.72494  3.29354  2.67741  2.69355  4.24690  2.90347  2.73739  3.18146  2.89801  2.37887  2.77519  2.98518  4.58477  3.61503
          0.06049  4.62401  3.01825  0.61958  0.77255  0.42444  1.06171
     41   3.87620  5.51009  4.69255  4.70662  5.71505  0.14592  5.70600  5.56902  4.98153  5.08733  6.11333  4.86046  4.91142  5.24639  5.07104  4.07820  4.40887  4.95125  6.54423  5.86332     41 G - - -
          2.68618  4.42225  2.77519  2.73123  3.46354  2.40513  3.72494  3.29354  2.67741  2.69355  4.24690  2.90347  2.73739  3.18146  2.89801  2.37887  2.77519  2.98518  4.58477  3.61503
          0.01438  4.64459  5.36694  0.61958  0.77255  0.44412  1.02552
     42   2.78541  4.22740  4.37850  3.78375  3.28874  3.90596  3.75736  2.60131  3.40374  1.80318  1.54860  3.93419  4.27179  3.83177  3.62246  3.20060  3.01691  2.47694  3.43600  3.34887     42 m - - -
          2.68618  4.42225  2.77519  2.73123  3.46354  2.40513  3.72494  3.29354  2.67741  2.69355  4.24690  2.90347  2.73739  3.18146  2.89801  2.37887  2.77519  2.98518  4.58477  3.61503
          0.01378  4.68691  5.40926  0.61958  0.77255  0.49271  0.94410
     43   2.53043  3.46802  4.45635  3.85819  3.28567  3.90187  3.67719  2.09331  3.69892  2.37940  3.00459  3.96994  4.26860  3.76380  3.80286  3.03219  2.47771  1.46107  4.80604  3.42073     43 v - - -
          2.68618  4.42225  2.77519  2.73123  3.46354  2.40513  3.72494  3.29354  2.67741  2.69355  4.24690  2.90347  2.73739  3.18146  2.89801  2.37887  2.77519  2.98518  4.58477  3.61503
          0.01378  4.68691  5.40926  0.61958  0.77255  0.49271  0.94410
     44   2.71895  4.43397  4.25676  3.71103  3.67913  3.91836  4.41920  2.54918  3.61027  2.30989  3.63338  3.95175  4.36639  3.87913  3.85413  3.11898  1.28002  1.73531  5.23125  4.02778     44 t - - -
          2.68618  4.42225  2.77519  2.73123  3.46354  2.40513  3.72494  3.29354  2.67741  2.69355  4.24690  2.90347  2.73739  3.18146  2.89801  2.37887  2.77519  2.98518  4.58477  3.61503
          0.01378  4.68691  5.40926  0.61958  0.77255  0.49271  0.94410
     45   3.58267  4.78255  5.65673  5.19783  4.17808  5.19972  5.96948  1.07301  5.13956  2.55111  3.90635  5.36021  5.42739  5.40691  5.31475  4.63845  3.71714  0.85596  6.29871  5.07254     45 v - - -
          2.68618  4.42225  2.77519  2.73123  3.46354  2.40513  3.72494  3.29354  2.67741  2.69355  4.24690  2.90347  2.73739  3.18146  2.89801  2.37887  2.77519  2.98518  4.58477  3.61503
          0.01383  4.68372  5.40607  0.61958  0.77255  0.49271  0.94410
     46   3.54847  5.61766  3.81870  3.27867  5.23064  3.66206  4.09926  4.59220  0.53566  3.99137  4.87857  3.66211  4.48673  3.24135  2.46150  3.54366  3.74229  4.24399  5.96003  4.83305     46 K - - -
          2.68618  4.42225  2.77519  2.73123  3.46354  2.40513  3.72494  3.29354  2.67741  2.69355  4.24690  2.90347  2.73739  3.18146  2.89801  2.37887  2.77519  2.98518  4.58477  3.61503
          0.01383  4.68372  5.40607  0.61958  0.77255  0.49271  0.94410
     47   3.40666  4.69074  5.37621  4.80044  2.15958  4.72919  5.10370  1.39161  4.64320  1.53758  3.10463  4.88030  4.96840  4.70946  4.66225  4.07877  3.63621  1.59795  5.41630  4.30857     47 i - - -
          2.68618  4.42225  2.77519  2.73123  3.46354  2.40513  3.72494  3.29354  2.67741  2.69355  4.24690  2.90347  2.73739  3.18146  2.89801  2.37887  2.77519  2.98518  4.58477  3.61503
          0.01383  4.68372  5.40607  0.61958  0.77255  0.49271  0.94410
     48   2.19318  4.31421  3.08730  1.81507  4.23734  3.56240  3.68935  3.70917  2.30010  2.95959  4.04145  3.06366  3.95387  2.67439  2.90475  2.34673  2.79294  3.23915  5.56009  4.19503     48 e - - -
          2.68618  4.42225  2.77519  2.73123  3.46354  2.40513  3.72494  3.29354  2.67741  2.69355  4.24690  2.90347  2.73739  3.18146  2.89801  2.37887  2.77519  2.98518  4.58477  3.61503
          0.01383  4.68372  5.40607  0.61958  0.77255  0.49271  0.94410
     49   3.94563  5.56976  4.76716  4.78626  5.78382  0.13498  5.77599  5.65277  5.06429  5.16184  6.19205  4.93514  4.97035  5.32642  5.14427  4.14932  4.47987  5.02882  6.59798  5.93498     49 G - - -
          2.68618  4.42225  2.77519  2.73123  3.46354  2.40513  3.72494  3.29354  2.67741  2.69355  4.24690  2.90347  2.73739  3.18146  2.89801  2.37887  2.77519  2.98518  4.58477  3.61503
          0.01383  4.68372  5.40607  0.61958  0.77255  0.49271  0.94410
     50   3.05156  5.78940  1.04004  2.20995  5.08882  3.58172  3.62725  4.60893  2.97732  4.07927  4.88371  2.01036  4.15202  3.17976  3.55265  3.02353  3.08672  4.16331  6.22541  4.73136     50 d - - -
          2.68618  4.42225  2.77519  2.73123  3.46354  2.40513  3.72494  3.29354  2.67741  2.69355  4.24690  2.90347  2.73739  3.18146  2.89801  2.37887  2.77519  2.98518  4.58477  3.61503
          0.01383  4.68372  5.40607  0.61958  0.77255  0.49271  0.94410
     51   2.80523  4.70921  5.32512  4.86617  4.12458  4.76913  5.57642  1.82782  4.77288  2.65784  3.90409  4.99110  5.14523  5.04480  4.95115  4.18965  3.69450  0.59091  6.08402  4.86091     51 V - - -
          2.68618  4.42225  2.77519  2.73123  3.46354  2.40513  3.72494  3.29354  2.67741  2.69355  4.24690  2.90347  2.73739  3.18146  2.89801  2.37887  2.77519  2.98518  4.58477  3.61503
          0.01383  4.68372  5.40607  0.61958  0.77255  0.48145  0.96204
     52   1.97668  4.55232  4.15366  3.98435  5.11451  0.73806  5.00637  4.58671  4.11933  4.26096  5.03568  3.91370  4.14014  4.31829  4.35700  1.92487  3.16069  3.82091  6.43897  5.29846     52 g - - -
          2.68618  4.42225  2.77519  2.73123  3.46354  2.40513  3.72494  3.29354  2.67741  2.69355  4.24690  2.90347  2.73739  3.18146  2.89801  2.37887  2.77519  2.98518  4.58477  3.61503
          0.01378  4.68711  5.40945  0.61958  0.77255  0.48576  0.95510
     53   0.39179  4.58869  4.31830  4.20908  4.99305  3.38432  5.12462  4.31132  4.25759  4.13936  5.01503  4.04642  4.21728  4.49976  4.41918  2.76875  3.24132  3.69996  6.38251  5.22550     53 A - - -
          2.68618  4.42225  2.77519  2.73123  3.46354  2.40513  3.72494  3.29354  2.67741  2.69355  4.24690  2.90347  2.73739  3.18146  2.89801  2.37887  2.77519  2.98518  4.58477  3.61503
          0.01378  4.68711  5.40945  0.61958  0.77255  0.48576  0.95510
     54   3.03419  3.31615  5.28969  4.76311  3.92946  4.72836  5.27553  1.74354  4.64850  2.51422  3.66240  4.87115  5.03518  4.86545  4.77129  4.09886  3.57768  0.71622  5.74737  4.54125     54 v - - -
          2.68618  4.42225  2.77519  2.73123  3.46354  2.40513  3.72494  3.29354  2.67741  2.69355  4.24690  2.90347  2.73739  3.18146  2.89801  2.37887  2.77519  2.98518  4.58477  3.61503
          0.01378  4.68711  5.40945  0.61958  0.77255  0.48576  0.95510
     55   2.94588  5.35546  3.24225  2.51161  4.73382  3.68718  3.64804  4.17093  1.20353  3.63086  4.18260  2.99312  4.06645  2.62530  2.19151  2.81597  2.89347  3.76767  5.72969  4.39899     55 k - - -
          2.68618  4.42225  2.77519  2.73123  3.46354  2.40513  3.72494  3.29354  2.67741  2.69355  4.24690  2.90347  2.73739  3.18146  2.89801  2.37887  2.77519  2.98518  4.58477  3.61503
          0.01378  4.68711  5.40945  0.61958  0.77255  0.48576  0.95510
     56   0.78861  4.56511  3.89674  3.42028  4.27567  3.48102  4.39229  3.61890  3.34585  3.34287  3.90482  3.66324  4.12246  3.67348  3.42943  2.35787  2.97861  3.05377  5.66581  4.44344     56 a - - -
          2.68618  4.42225  2.77519  2.73123  3.46354  2.40513  3.72494  3.29354  2.67741  2.69355  4.24690  2.90347  2.73739  3.18146  2.89801  2.37887  2.77519  2.98518  4.58477  3.61503
          0.02536  4.68711  4.14577  0.61958  0.77255  0.48576  0.95510
     57   0.42363  4.54324  4.26115  4.13856  5.04472  3.02047  5.08241  4.44434  4.22471  4.19896  5.01243  3.98562  4.16492  4.43941  4.40260  2.72941  3.18342  3.75003  6.40186  5.27027     57 A - - -
          2.68618  4.42225  2.77519  2.73123  3.46354  2.40513  3.72494  3.29354  2.67741  2.69355  4.24690  2.90347  2.73739  3.18146  2.89801  2.37887  2.77519  2.98518  4.58477  3.61503
          0.01394  4.67568  5.39803  0.61958  0.77255  0.50891  0.91916
     58   3.01725  3.97560  5.24942  4.70359  3.79425  4.65819  5.13163  1.61738  4.57192  2.04413  3.22816  4.79357  4.95385  4.75732  4.66330  4.01413  3.52207  0.90353  5.58211  4.39405     58 v - - -
          2.68618  4.42225  2.77519  2.73123  3.46354  2.40513  3.72494  3.29354  2.67741  2.69355  4.24690  2.90347  2.73739  3.18146  2.89801  2.37887  2.77519  2.98518  4.58477  3.61503
          0.01394  4.67568  5.39803  0.61958  0.77255  0.50891  0.91916
     59   2.24952  5.28637  2.19460  1.70262  4.62107  3.53518  3.74545  4.10349  2.37524  3.47725  4.33238  2.86800  3.94394  2.72987  2.99253  2.40476  2.94190  3.56006  5.72398  4.31279     59 e - - -
          2.68618  4.42225  2.77519  2.73123  3.46354  2.40513  3.72494  3.29354  2.67741  2.69355  4.24690  2.90347  2.73739  3.18146  2.89801  2.37887  2.77519  2.98518  4.58477  3.61503
          0.01394  4.67568  5.39803  0.61958  0.77255  0.50891  0.91916
     60   0.45806  4.53526  4.29812  4.14977  5.00139  3.33003  5.06768  4.38836  4.20075  4.15135  4.97603  3.98789  4.16143  4.42416  4.38091  2.33602  3.17445  3.71689  6.37070  5.22753     60 A - - -
          2.68618  4.42225  2.77519  2.73123  3.46354  2.40513  3.72494  3.29354  2.67741  2.69355  4.24690  2.90347  2.73739  3.18146  2.89801  2.37887  2.77519  2.98518  4.58477  3.61503
          0.01394  4.67568  5.39803  0.61958  0.77255  0.50891  0.91916
     61   0.99133  4.53881  4.10309  3.78606  4.71499  1.34594  4.75864  3.58203  3.79680  3.81628  4.64887  3.83250  4.12877  4.06164  4.07508  2.73966  3.12318  3.53885  6.08591  4.89959     61 a - - -
          2.68618  4.42225  2.77519  2.73123  3.46354  2.40513  3.72494  3.29354  2.67741  2.69355  4.24690  2.90347  2.73739  3.18146  2.89801  2.37887  2.77519  2.98518  4.58477  3.61503
          0.01394  4.67568  5.39803  0.61958  0.77255  0.50891  0.91916
     62   2.19702  4.18123  3.17604  2.52720  4.16164  3.59395  3.79930  3.57371  1.81644  3.18536  4.00357  3.13283  3.98353  2.95559  2.71550  2.43034  2.52354  2.78158  4.68220  4.10979     62 k - - -
          2.68618  4.42225  2.77519  2.73123  3.46354  2.40513  3.72494  3.29354  2.67741  2.69355  4.24690  2.90347  2.73739  3.18146  2.89801  2.37887  2.77519  2.98518  4.58477  3.61503
          0.01394  4.67568  5.39803  0.61958  0.77255  0.50891  0.91916
     63   1.73682  4.45894  3.66716  2.94787  3.59314  3.74522  4.00175  2.54380  2.70326  2.47618  3.08846  3.49557  4.12404  3.18514  3.39411  2.68512  2.69120  2.26586  5.04395  3.81322     63 a - - -
          2.68618  4.42225  2.77519  2.73123  3.46354  2.40513  3.72494  3.29354  2.67741  2.69355  4.24690  2.90347  2.73739  3.18146  2.89801  2.37887  2.77519  2.98518  4.58477  3.61503
          0.01394  4.67568  5.39803  0.61958  0.77255  0.50891  0.91916
     64   1.21199  4.86247  3.23439  2.49458  4.20108  3.57699  3.77146  3.60520  2.76328  3.16473  4.06966  3.14407  4.03375  3.10692  3.20220  2.34138  2.95466  3.13316  5.50479  4.19623     64 a - - -
          2.68618  4.42225  2.77519  2.73123  3.46354  2.40513  3.72494  3.29354  2.67741  2.69355  4.24690  2.90347  2.73739  3.18146  2.89801  2.37887  2.77519  2.98518  4.58477  3.61503
          0.01394  4.67568  5.39803  0.61958  0.77255  0.50891  0.91916
     65   1.30720  3.37358  3.56959  3.11358  3.65894  3.30669  4.03150  2.86315  3.06528  2.67948  3.62489  3.50071  4.11756  3.27905  3.28215  2.67157  2.99643  2.58057  5.10315  3.87122     65 a - - -
          2.68618  4.42225  2.77519  2.73123  3.46354  2.40513  3.72494  3.29354  2.67741  2.69355  4.24690  2.90347  2.73739  3.18146  2.89801  2.37887  2.77519  2.98518  4.58477  3.61503
          0.01394  4.67568  5.39803  0.61958  0.77255  0.50891  0.91916
     66   2.14266  5.25201  2.75671  1.92555  4.58838  2.92398  3.47257  4.06874  2.34514  3.42906  4.29549  2.92624  3.84971  2.78804  2.71867  2.13567  2.99213  3.63807  5.68960  4.28303     66 e - - -
          2.68606  4.42228  2.77522  2.73126  3.46356  2.40515  3.72497  3.29357  2.67724  2.69357  4.24692  2.90349  2.73742  3.18149  2.89803  2.37888  2.77518  2.98521  4.58479  3.61506
          0.11201  2.28834  5.39803  0.26973  1.44216  0.50891  0.91916
     67   2.74517  5.07768  3.16649  2.59746  4.35356  3.38479  3.78141  3.44128  1.55043  3.07285  4.14248  3.11788  3.81875  2.84854  2.07557  2.78338  2.94657  2.91373  5.54696  4.20729     68 k - - -
          2.68618  4.42225  2.77519  2.73123  3.46354  2.40513  3.72494  3.29354  2.67741  2.69355  4.24690  2.90347  2.73739  3.18146  2.89801  2.37887  2.77519  2.98518  4.58477  3.61503
          0.01394  4.67568  5.39803  0.61958  0.77255  0.50891  0.91916
     68   2.68947  4.28356  4.06222  3.48157  3.28490  3.12180  3.37751  2.27280  3.38366  2.34504  3.33985  3.37492  4.20489  3.45910  3.51712  3.10894  2.99075  1.40581  4.88942  3.55587     69 v - - -
          2.68618  4.42225  2.77519  2.73123  3.46354  2.40513  3.72494  3.29354  2.67741  2.69355  4.24690  2.90347  2.73739  3.18146  2.89801  2.37887  2.77519  2.98518  4.58477  3.61503
          0.01394  4.67568  5.39803  0.61958  0.77255  0.50891  0.91916
     69   2.81659  5.20087  3.00349  2.48355  4.54239  1.93387  3.60606  3.99957  2.56213  3.52634  4.29986  1.92459  3.98389  2.92280  2.75103  2.35409  2.82000  3.60205  5.69642  4.31454     70 n - - -
          2.68618  4.42225  2.77519  2.73123  3.46354  2.40513  3.72494  3.29354  2.67741  2.69355  4.24690  2.90347  2.73739  3.18146  2.89801  2.37887  2.77519  2.98518  4.58477  3.61503
          0.01394  4.67568  5.39803  0.61958  0.77255  0.50891  0.91916
     70   2.71137  5.24094  2.81308  2.46079  4.57595  2.92650  3.72163  4.05343  1.71419  3.54106  4.03807  2.91531  3.92800  2.56615  2.38644  2.39361  2.67429  3.62627  5.67894  4.03053     71 k - - -
          2.68618  4.42225  2.77519  2.73123  3.46354  2.40513  3.72494  3.29354  2.67741  2.69355  4.24690  2.90347  2.73739  3.18146  2.89801  2.37887  2.77519  2.98518  4.58477  3.61503
          0.01394  4.67568  5.39803  0.61958  0.77255  0.50891  0.91916
     71   3.34465  4.26675  5.29844  4.75531  2.88752  4.72879  5.18504  1.89097  4.62825  2.15173  3.60045  4.85862  5.00657  4.79449  4.71836  4.08884  3.58872  0.75359  5.59396  4.40575     72 v - - -
          2.68618  4.42225  2.77519  2.73123  3.46354  2.40513  3.72494  3.29354  2.67741  2.69355  4.24690  2.90347  2.73739  3.18146  2.89801  2.37887  2.77519  2.98518  4.58477  3.61503
          0.01394  4.67568  5.39803  0.61958  0.77255  0.47155  0.97825
     72   2.66021  3.86349  3.69888  3.72562  2.79202  3.88008  4.18846  2.63330  3.59095  2.31235  3.33265  3.89625  4.24838  3.54221  3.55055  2.72960  2.99554  1.79122  2.76087  2.39191     73 v - - -
          2.68618  4.42225  2.77519  2.73123  3.46354  2.40513  3.72494  3.29354  2.67741  2.69355  4.24690  2.90347  2.73739  3.18146  2.89801  2.37887  2.77519  2.98518  4.58477  3.61503
          0.01378  4.68711  5.40945  0.61958  0.77255  0.48576  0.95510
     73   2.01112  4.75580  3.34332  2.79076  4.01840  2.61169  3.90760  3.22708  2.77186  3.06584  3.91212  3.26476  4.03270  2.94673  3.20164  1.60452  2.86591  3.05231  4.68624  4.07307     74 s - - -
          2.68618  4.42225  2.77519  2.73123  3.46354  2.40513  3.72494  3.29354  2.67741  2.69355  4.24690  2.90347  2.73739  3.18146  2.89801  2.37887  2.77519  2.98518  4.58477  3.61503
          0.01378  4.68711  5.40945  0.61958  0.77255  0.48576  0.95510
     74   2.52509  4.72184  3.34534  2.78383  3.90253  3.65491  3.87789  3.10227  2.26900  2.90030  3.49886  3.26408  4.04048  2.80043  3.10762  2.57996  1.86906  2.34110  5.26801  3.86722     75 t - - -
          2.68618  4.42225  2.77519  2.73123  3.46354  2.40513  3.72494  3.29354  2.67741  2.69355  4.24690  2.90347  2.73739  3.18146  2.89801  2.37887  2.77519  2.98518  4.58477  3.61503
          0.01378  4.68711  5.40945  0.61958  0.77255  0.48576  0.95510
     75   2.70744  5.19394  2.79324  2.48849  4.50881  3.54911  2.18582  3.59499  2.03374  2.82767  4.24318  2.86874  3.94144  2.58131  2.57830  2.74200  2.86581  3.42218  5.64384  4.25503     76 k - - -
          2.68618  4.42225  2.77519  2.73123  3.46354  2.40513  3.72494  3.29354  2.67741  2.69355  4.24690  2.90347  2.73739  3.18146  2.89801  2.37887  2.77519  2.98518  4.58477  3.61503
          0.01378  4.68711  5.40945  0.61958  0.77255  0.48576  0.95510
     76   2.91346  4.46427  4.95224  4.38892  3.68420  4.40902  4.82850  1.64783  4.25028  2.30270  3.31956  4.50595  4.74111  4.45074  4.36617  3.12400  3.37068  0.95733  5.36261  4.16983     77 v - - -
          2.68618  4.42225  2.77519  2.73123  3.46354  2.40513  3.72494  3.29354  2.67741  2.69355  4.24690  2.90347  2.73739  3.18146  2.89801  2.37887  2.77519  2.98518  4.58477  3.61503
          0.01378  4.68711  5.40945  0.61958  0.77255  0.48576  0.95510
     77   3.47744  4.73380  5.39984  4.88441  3.92059  4.93170  5.49251  0.68575  4.77486  2.20092  3.59123  5.04821  5.18944  4.99018  4.91796  4.31779  3.11413  1.76504  5.89899  4.72423     78 I - - -
          2.68618  4.42225  2.77519  2.73123  3.46354  2.40513  3.72494  3.29354  2.67741  2.69355  4.24690  2.90347  2.73739  3.18146  2.89801  2.37887  2.77519  2.98518  4.58477  3.61503
          0.01378  4.68711  5.40945  0.61958  0.77255  0.48576  0.95510
     78   1.39768  4.56010  4.08001  3.78028  4.85504  3.34915  4.78914  4.27261  3.81032  3.96164  4.76774  3.82793  1.03176  4.07375  4.09668  2.49036  2.83526  3.65875  6.19406  5.01466     79 p - - -
          2.68618  4.42225  2.77519  2.73123  3.46354  2.40513  3.72494  3.29354  2.67741  2.69355  4.24690  2.90347  2.73739  3.18146  2.89801  2.37887  2.77519  2.98518  4.58477  3.61503
          0.01378  4.68711  5.40945  0.61958  0.77255  0.48576  0.95510
     79   2.97480  5.42052  3.68699  3.09559  4.90184  3.46630  3.67570  4.27275  2.30118  3.73766  4.59576  3.50735  4.34299  2.97635  0.75606  3.31690  3.50602  3.93634  5.80145  4.61042     80 r - - -
          2.68618  4.42225  2.77519  2.73123  3.46354  2.40513  3.72494  3.29354  2.67741  2.69355  4.24690  2.90347  2.73739  3.18146  2.89801  2.37887  2.77519  2.98518  4.58477  3.61503
          0.01378  4.68711  5.40945  0.61958  0.77255  0.48576  0.95510
     80   3.02623  4.84441  4.07270  3.78439  4.14514  3.75349  4.69343  3.49660  3.62837  2.54920  4.28545  3.99063  0.64902  4.05636  3.87011  3.23748  3.45619  3.18819  5.73543  4.40874     81 P - - -
          2.68618  4.42225  2.77519  2.73123  3.46354  2.40513  3.72494  3.29354  2.67741  2.69355  4.24690  2.90347  2.73739  3.18146  2.89801  2.37887  2.77519  2.98518  4.58477  3.61503
          0.01378  4.68711  5.40945  0.61958  0.77255  0.48576  0.95510
     81   2.10049  5.12970  2.53589  2.51395  4.42385  3.11279  2.29924  3.69611  2.51963  3.41586  4.19050  2.94457  3.95165  2.87501  3.00144  2.16685  2.99601  3.28264  5.60135  4.03272     82 a - - -
          2.68618  4.42225  2.77519  2.73123  3.46354  2.40513  3.72494  3.29354  2.67741  2.69355  4.24690  2.90347  2.73739  3.18146  2.89801  2.37887  2.77519  2.98518  4.58477  3.61503
          0.01378  4.68711  5.40945  0.61958  0.77255  0.48576  0.95510
     82   2.56943  5.26266  2.45004  1.87425  4.60536  3.21106  3.52249  4.08964  2.21905  3.36240  3.89608  2.75262  3.73487  2.54045  2.60694  2.57476  2.91702  3.53530  5.69673  4.18582     83 e - - -
          2.68618  4.42225  2.77519  2.73123  3.46354  2.40513  3.72494  3.29354  2.67741  2.69355  4.24690  2.90347  2.73739  3.18146  2.89801  2.37887  2.77519  2.98518  4.58477  3.61503
          0.02099  4.68711  4.46027  0.61958  0.77255  0.48576  0.95510
     83   2.61046  5.26054  2.57537  1.96273  4.59407  2.19888  3.73396  4.07374  2.43896  3.42841  4.30544  2.93948  3.93575  2.40314  2.97219  2.40807  2.86495  3.64520  5.69950  3.95893     84 e - - -
          2.68618  4.42225  2.77519  2.73123  3.46354  2.40513  3.72494  3.29354  2.67741  2.69355  4.24690  2.90347  2.73739  3.18146  2.89801  2.37887  2.77519  2.98518  4.58477  3.61503
          0.01388  4.68000  5.40234  0.61958  0.77255  0.50027  0.93234
     84   3.28722  4.59773  5.20456  4.62333  3.32324  4.57185  4.94241  1.50347  4.46382  1.19867  2.76269  4.70672  4.84432  4.56391  4.50402  3.90953  3.01246  1.84710  5.32341  4.20181     85 l - - -
          2.68625  4.42205  2.77517  2.73116  3.46361  2.40503  3.72485  3.29361  2.67747  2.69362  4.24696  2.90353  2.73746  3.18144  2.89786  2.37893  2.77523  2.98525  4.58484  3.61456
          0.27599  1.44107  5.40234  0.14768  1.98565  0.50027  0.93234
     85   2.44960  5.25670  2.34506  1.83731  4.59735  3.00441  3.60447  4.08031  2.27574  3.56008  3.86483  2.89094  3.62676  2.73226  2.74116  2.50793  2.86023  3.50837  5.69196  4.28350     87 e - - -
          2.68618  4.42225  2.77519  2.73123  3.46354  2.40513  3.72494  3.29354  2.67741  2.69355  4.24690  2.90347  2.73739  3.18146  2.89801  2.37887  2.77519  2.98518  4.58477  3.61503
          0.03006  4.68000  3.89569  0.61958  0.77255  0.50027  0.93234
     86   2.59735  4.07047  3.46169  2.89964  3.34413  2.88303  3.94185  2.63429  2.14683  2.30124  3.20695  3.23362  3.46204  3.16076  3.19685  2.76939  2.77203  2.57598  5.12253  3.87310     88 k - - -
          2.68618  4.42225  2.77519  2.73123  3.46354  2.40513  3.72494  3.29354  2.67741  2.69355  4.24690  2.90347  2.73739  3.18146  2.89801  2.37887  2.77519  2.98518  4.58477  3.61503
          0.01411  4.66405  5.38639  0.61958  0.77255  0.53170  0.88577
     87   2.69898  4.21009  4.66879  4.06384  3.06267  3.81390  4.31937  1.95632  3.87769  1.41313  2.29638  4.11155  4.34562  4.02632  3.92841  3.17216  3.05550  2.20864  4.83629  3.52531     89 l - - -
          2.68618  4.42225  2.77519  2.73123  3.46354  2.40513  3.72494  3.29354  2.67741  2.69355  4.24690  2.90347  2.73739  3.18146  2.89801  2.37887  2.77519  2.98518  4.58477  3.61503
          0.01411  4.66405  5.38639  0.61958  0.77255  0.53170  0.88577
     88   2.63194  4.24121  4.11760  3.40887  3.35400  3.90542  4.21714  1.58918  3.51237  2.09082  3.30127  3.90743  4.27212  3.80506  3.50675  3.19650  2.78180  1.72444  4.87481  3.68435     90 i - - -
          2.68618  4.42225  2.77519  2.73123  3.46354  2.40513  3.72494  3.29354  2.67741  2.69355  4.24690  2.90347  2.73739  3.18146  2.89801  2.37887  2.77519  2.98518  4.58477  3.61503
          0.01918  4.66405  4.64912  0.61958  0.77255  0.53170  0.88577
     89   2.59815  4.91077  2.71412  2.35549  3.99634  3.34108  2.88218  3.67420  2.39789  3.17514  4.17283  2.81929  3.75185  2.72695  2.66897  2.60936  2.74639  3.35271  5.04164  2.56677     91 e - - -
          2.68618  4.42225  2.77519  2.73123  3.46354  2.40513  3.72494  3.29354  2.67741  2.69355  4.24690  2.90347  2.73739  3.18146  2.89801  2.37887  2.77519  2.98518  4.58477  3.61503
          0.03792  4.65904  3.58503  0.61958  0.77255  0.54126  0.87230
     90   2.65603  5.06297  3.06984  2.40511  4.36138  3.40689  3.76114  3.56966  2.53382  3.20964  4.14687  1.90909  3.52147  2.88782  3.01004  2.07711  2.35656  3.43438  5.56261  4.19871     92 n - - -
          2.68618  4.42225  2.77519  2.73123  3.46354  2.40513  3.72494  3.29354  2.67741  2.69355  4.24690  2.90347  2.73739  3.18146  2.89801  2.37887  2.77519  2.98518  4.58477  3.61503
          0.01993  4.63564  4.60187  0.61958  0.77255  0.58421  0.81542
     91   2.54943  5.24887  2.58620  2.22947  4.59179  3.19461  3.70322  4.07633  1.84664  3.55304  4.29043  2.73593  3.53882  2.65114  2.52226  2.43763  2.73103  3.63842  5.68248  4.27259     93 k - - -
          2.68618  4.42225  2.77519  2.73123  3.46354  2.40513  3.72494  3.29354  2.67741  2.69355  4.24690  2.90347  2.73739  3.18146  2.89801  2.37887  2.77519  2.98518  4.58477  3.61503
          0.04779  4.63030  3.29922  0.61958  0.77255  0.57740  0.82407
     92   2.53495  5.22106  2.32486  1.74430  4.22010  3.50675  3.62229  4.03709  2.35838  3.40835  4.16324  2.76845  3.90079  2.44846  2.82926  2.57397  2.91848  3.42600  5.65896  4.15022     94 e - - -
          2.68618  4.42225  2.77519  2.73123  3.46354  2.40513  3.72494  3.29354  2.67741  2.69355  4.24690  2.90347  2.73739  3.18146  2.89801  2.37887  2.77519  2.98518  4.58477  3.61503
          0.01870  4.60291  4.76715  0.61958  0.77255  0.61366  0.77950
     93   2.65403  4.86813  3.05047  2.73049  4.26401  3.06290  3.83586  3.67525  2.80688  3.30250  4.13449  3.04870  4.02610  2.98652  3.24832  2.77926  1.15561  3.24719  5.56347  4.25117     95 t - - -
          2.68618  4.42225  2.77519  2.73123  3.46354  2.40513  3.72494  3.29354  2.67741  2.69355  4.24690  2.90347  2.73739  3.18146  2.89801  2.37887  2.77519  2.98518  4.58477  3.61503
          0.03393  4.60785  3.75552  0.61958  0.77255  0.59742  0.79902
     94   2.56110  4.33027  3.85817  3.01079  3.45105  3.77476  4.04911  2.45153  2.89594  2.33266  3.20676  3.61457  3.94037  3.47866  3.07195  3.03884  2.93595  1.45987  4.93160  3.72018     96 v - - -
          2.68618  4.42225  2.77519  2.73123  3.46354  2.40513  3.72494  3.29354  2.67741  2.69355  4.24690  2.90347  2.73739  3.18146  2.89801  2.37887  2.77519  2.98518  4.58477  3.61503
          0.03427  4.60054  3.74460  0.61958  0.77255  0.56862  0.83542
     95   2.62502  4.82021  3.09317  2.67365  4.06877  1.47804  3.83243  3.36790  2.66691  3.01631  3.94000  2.99280  3.49267  3.01153  3.06795  2.74592  2.85897  3.16841  4.70738  4.07298     97 g - - -
          2.68618  4.42225  2.77519  2.73123  3.46354  2.40513  3.72494  3.29354  2.67741  2.69355  4.24690  2.90347  2.73739  3.18146  2.89801  2.37887  2.77519  2.98518  4.58477  3.61503
          0.04661  4.60709  3.33665  0.61958  0.77255  0.56602  0.83883
     96   2.52309  4.35969  2.69949  2.57380  3.25567  3.05252  3.77896  2.88237  2.60143  2.41539  3.74982  3.10404  3.62256  2.98383  2.91211  2.64900  2.92770  2.86572  5.26186  3.01705     98 l - - -
          2.68618  4.42225  2.77519  2.73123  3.46354  2.40513  3.72494  3.29354  2.67741  2.69355  4.24690  2.90347  2.73739  3.18146  2.89801  2.37887  2.77519  2.98518  4.58477  3.61503
          0.03198  4.59872  3.84373  0.61958  0.77255  0.55506  0.85341
     97   2.47028  5.21687  2.72507  2.04768  4.33270  3.32082  3.69892  3.67234  2.15571  3.38011  4.26045  2.79492  3.23431  2.54714  2.75044  2.40494  2.78809  3.43562  5.65621  3.82528     99 e - - -
          2.68618  4.42225  2.77519  2.73123  3.46354  2.40513  3.72494  3.29354  2.67741  2.69355  4.24690  2.90347  2.73739  3.18146  2.89801  2.37887  2.77519  2.98518  4.58477  3.61503
          0.03247  4.61332  3.81540  0.61958  0.77255  0.60157  0.79396
     98   2.64528  5.20205  2.76474  2.09703  4.41254  3.38756  3.63466  3.39127  2.12301  2.98900  4.24689  2.70971  2.87073  2.51299  2.80675  2.54429  2.91060  3.52547  5.64423  4.08534    100 e - - -
          2.68618  4.42225  2.77519  2.73123  3.46354  2.40513  3.72494  3.29354  2.67741  2.69355  4.24690  2.90347  2.73739  3.18146  2.89801  2.37887  2.77519  2.98518  4.58477  3.61503
          0.16426  4.60289  1.95575  0.61958  0.77255  0.63982  0.74948
     99   2.32501  5.12191  2.67059  2.10669  4.43699  3.41899  3.66139  3.90226  2.25541  3.33222  4.17078  2.91508  2.74462  2.45320  2.86384  2.61919  2.85994  3.37457  4.03119  4.18078    101 e - - -
          2.68618  4.42225  2.77519  2.73123  3.46354  2.40513  3.72494  3.29354  2.67741  2.69355  4.24690  2.90347  2.73739  3.18146  2.89801  2.37887  2.77519  2.98518  4.58477  3.61503
          0.29576  4.45602  1.40885  0.61958  0.77255  0.49115  0.94654
    100   2.47889  4.90716  2.91575  2.38333  4.15932  3.29734  3.68062  3.39988  2.43261  2.91759  3.81448  2.70506  2.39582  2.65711  2.93741  2.63011  2.81457  2.95122  5.40043  4.05416    102 e - - -
          2.68618  4.42225  2.77519  2.73123  3.46354  2.40513  3.72494  3.29354  2.67741  2.69355  4.24690  2.90347  2.73739  3.18146  2.89801  2.37887  2.77519  2.98518  4.58477  3.61503
          0.12593  4.37076  2.24730  0.61958  0.77255  0.75158  0.63794
    101   2.42241  4.50578  2.90838  2.30843  4.07463  3.32058  3.66088  3.44709  2.12679  2.98393  4.01595  2.88700  3.65743  2.45730  2.91086  2.49010  2.60064  3.04347  5.43585  4.07699    103 k - - -
          2.68618  4.42225  2.77519  2.73123  3.46354  2.40513  3.72494  3.29354  2.67741  2.69355  4.24690  2.90347  2.73739  3.18146  2.89801  2.37887  2.77519  2.98518  4.58477  3.61503
          0.07671  4.35096  2.79769  0.61958  0.77255  0.87821  0.53704
    102   2.54365  5.00072  2.76592  2.28008  4.28625  2.68623  3.64342  3.49385  2.26024  3.07088  4.05867  2.71928  3.16675  2.76398  2.88795  2.52395  2.72040  3.00537  5.47189  4.10037    104 k - - -
          2.68618  4.42225  2.77519  2.73123  3.46354  2.40513  3.72494  3.29354  2.67741  2.69355  4.24690  2.90347  2.73739  3.18146  2.89801  2.37887  2.77519  2.98518  4.58477  3.61503
          0.02624  4.32646  4.36767  0.61958  0.77255  0.76040  0.63013
    103   2.57606  5.15631  2.43086  1.99401  4.48881  3.34510  3.64136  3.96618  2.25121  3.45617  3.85469  2.76977  3.67196  2.59551  2.75118  2.42747  2.57374  3.36645  5.59643  4.19284    105 e - - -
          2.68618  4.42225  2.77519  2.73123  3.46354  2.40513  3.72494  3.29354  2.67741  2.69355  4.24690  2.90347  2.73739  3.18146  2.89801  2.37887  2.77519  2.98518  4.58477  3.61503
          0.07120  4.41629  2.87100  0.61958  0.77255  0.79296  0.60240
    104   2.59971  5.10943  2.79186  2.13435  4.10971  3.38743  3.55049  3.76357  2.16305  3.28186  3.78373  2.59989  3.44461  2.63027  2.76246  2.38843  2.63208  3.26526  5.55935  4.16611    106 e - - -
          2.68618  4.42225  2.77519  2.73123  3.46354  2.40513  3.72494  3.29354  2.67741  2.69355  4.24690  2.90347  2.73739  3.18146  2.89801  2.37887  2.77519  2.98518  4.58477  3.61503
          0.03511  4.40271  3.80502  0.61958  0.77255  0.73239  0.65538
    105   2.48115  4.59888  2.81450  2.13204  4.22994  3.41259  3.56389  3.71996  2.12069  3.39461  3.94733  2.87123  3.41481  2.61585  2.63934  2.51283  2.64588  3.12935  5.55943  3.85021    107 k - - -
          2.68618  4.42225  2.77519  2.73123  3.46354  2.40513  3.72494  3.29354  2.67741  2.69355  4.24690  2.90347  2.73739  3.18146  2.89801  2.37887  2.77519  2.98518  4.58477  3.61503
          0.10851  4.45642  2.39438  0.61958  0.77255  0.81635  0.58347
    106   2.63683  5.11482  2.72244  2.10898  4.43632  3.11179  3.55309  3.62804  2.14812  3.40987  4.16185  2.92189  2.92291  2.44851  2.81161  2.55610  2.66207  3.35854  5.02353  4.16566    108 e - - -
          2.68618  4.42225  2.77519  2.73123  3.46354  2.40513  3.72494  3.29354  2.67741  2.69355  4.24690  2.90347  2.73739  3.18146  2.89801  2.37887  2.77519  2.98518  4.58477  3.61503
          0.02432  4.37665  4.46898  0.61958  0.77255  0.85628  0.55293
    107   2.34510  4.97941  2.76724  2.36232  4.25162  2.95367  3.67265  3.53952  2.30526  3.06363  3.89444  2.94520  2.61824  2.77539  2.92151  2.52489  2.77076  3.04975  5.45945  4.09785    109 k - - -
          2.68618  4.42225  2.77519  2.73123  3.46354  2.40513  3.72494  3.29354  2.67741  2.69355  4.24690  2.90347  2.73739  3.18146  2.89801  2.37887  2.77519  2.98518  4.58477  3.61503
          0.01841  4.39965  5.12200  0.61958  0.77255  0.75228  0.63731
    108   2.41559  4.84309  2.74745  2.12905  4.34195  3.35216  3.67717  3.63188  2.05111  2.96891  3.97759  2.92464  3.62000  2.68590  2.91924  2.51065  2.91660  2.78517  5.51936  4.03764    110 k - - -
          2.68618  4.42225  2.77519  2.73123  3.46354  2.40513  3.72494  3.29354  2.67741  2.69355  4.24690  2.90347  2.73739  3.18146  2.89801  2.37887  2.77519  2.98518  4.58477  3.61503
          0.02543  4.46160  4.30015  0.61958  0.77255  0.73977  0.64860
    109   2.42401  4.85944  3.11491  2.26657  4.08813  3.09227  3.73819  3.25670  2.45452  2.75900  3.93293  2.94415  3.52970  2.64742  2.88980  2.36299  2.82076  2.88091  3.84104  3.78685    111 e - - -
          2.68618  4.42225  2.77519  2.73123  3.46354  2.40513  3.72494  3.29354  2.67741  2.69355  4.24690  2.90347  2.73739  3.18146  2.89801  2.37887  2.77519  2.98518  4.58477  3.61503
          0.02161  4.49010  4.58941  0.61958  0.77255  0.75819  0.63208
    110   2.46545  4.48094  3.18842  2.27452  3.84964  3.51854  3.80784  3.04255  2.56239  2.84142  3.75516  3.10891  3.13411  2.99024  3.11520  2.61509  2.83890  2.07963  4.78721  3.43804    112 v - - -
          2.68618  4.42225  2.77519  2.73123  3.46354  2.40513  3.72494  3.29354  2.67741  2.69355  4.24690  2.90347  2.73739  3.18146  2.89801  2.37887  2.77519  2.98518  4.58477  3.61503
          0.01663  4.50072  5.22306  0.61958  0.77255  0.56356  0.84207
    111   2.39043  5.11486  2.91861  2.25003  4.22311  2.94115  3.71042  3.55300  2.04614  3.27187  4.16815  2.88474  3.15200  2.71179  2.95001  2.37437  2.77926  3.29503  4.19245  4.19583    113 k - - -
          2.68618  4.42225  2.77519  2.73123  3.46354  2.40513  3.72494  3.29354  2.67741  2.69355  4.24690  2.90347  2.73739  3.18146  2.89801  2.37887  2.77519  2.98518  4.58477  3.61503
          0.04636  4.58663  3.34902  0.61958  0.77255  0.42334  1.06379
    112   2.58765  5.23395  2.72739  1.87844  4.57029  3.40497  3.16180  3.97249  2.11392  3.29084  4.27697  2.50031  3.62566  2.78010  2.93843  2.49968  2.86859  3.16671  5.67184  4.10452    114 e - - -
          2.68618  4.42225  2.77519  2.73123  3.46354  2.40513  3.72494  3.29354  2.67741  2.69355  4.24690  2.90347  2.73739  3.18146  2.89801  2.37887  2.77519  2.98518  4.58477  3.61503
          0.03375  4.64518  3.74725  0.61958  0.77255  0.53866  0.87594
    113   2.60232  4.88998  3.03493  2.02909  3.81071  3.42109  3.79119  3.00163  2.46699  3.03649  3.96486  2.93873  2.90775  2.84324  3.03898  2.70202  2.94028  2.59191  3.36455  4.07930    115 e - - -
          2.68618  4.42225  2.77519  2.73123  3.46354  2.40513  3.72494  3.29354  2.67741  2.69355  4.24690  2.90347  2.73739  3.18146  2.89801  2.37887  2.77519  2.98518  4.58477  3.61503
          0.03573  4.63517  3.67325  0.61958  0.77255  0.51302  0.91300
    114   2.38812  5.20289  2.84985  2.12974  4.52800  3.23211  3.60102  3.39197  2.12908  3.28355  4.24885  2.85184  3.29949  2.53210  2.78616  2.48864  2.86710  2.98455  5.64769  4.24912    116 k - - -
          2.68618  4.42225  2.77519  2.73123  3.46354  2.40513  3.72494  3.29354  2.67741  2.69355  4.24690  2.90347  2.73739  3.18146  2.89801  2.37887  2.77519  2.98518  4.58477  3.61503
          0.01448  4.63795  5.36029  0.61958  0.77255  0.54095  0.87274
    115   2.54037  5.18878  2.92353  1.92149  4.35181  3.09215  3.71968  3.70994  2.23260  3.27169  3.85652  2.95142  3.15643  2.49754  2.95365  2.47445  2.65408  3.21017  5.63803  4.24403    117 e - - -
          2.68618  4.42225  2.77519  2.73123  3.46354  2.40513  3.72494  3.29354  2.67741  2.69355  4.24690  2.90347  2.73739  3.18146  2.89801  2.37887  2.77519  2.98518  4.58477  3.61503
          0.01430  4.65038  5.37273  0.61958  0.77255  0.51856  0.90480
    116   2.28872  5.18191  2.84227  2.06812  4.09701  3.18884  3.72622  3.82614  2.00617  3.28392  4.23094  2.94982  3.15242  2.75497  2.96137  2.57330  2.79964  3.10594  5.63381  3.81227    118 k - - -
          2.68618  4.42225  2.77519  2.73123  3.46354  2.40513  3.72494  3.29354  2.67741  2.69355  4.24690  2.90347  2.73739  3.18146  2.89801  2.37887  2.77519  2.98518  4.58477  3.61503
          0.03079  4.66259  3.86897  0.61958  0.77255  0.51814  0.90542
    117   2.49721  5.17033  2.81291  1.92563  4.48111  2.77821  3.72418  3.46703  2.35642  3.36605  4.03985  2.84720  3.70605  2.75792  2.96019  2.48887  2.45964  3.23708  5.62411  3.84813    119 e - - -
          2.68618  4.42225  2.77519  2.73123  3.46354  2.40513  3.72494  3.29354  2.67741  2.69355  4.24690  2.90347  2.73739  3.18146  2.89801  2.37887  2.77519  2.98518  4.58477  3.61503
          0.02513  4.65128  4.18220  0.61958  0.77255  0.50391  0.92676
    118   2.36896  4.33540  2.69843  2.00729  4.37600  3.44682  3.55955  3.12704  2.43524  3.17016  3.99519  2.75984  3.14259  2.82879  2.98928  2.57080  2.81818  2.88234  5.56538  4.19561    120 e - - -
          2.68618  4.42225  2.77519  2.73123  3.46354  2.40513  3.72494  3.29354  2.67741  2.69355  4.24690  2.90347  2.73739  3.18146  2.89801  2.37887  2.77519  2.98518  4.58477  3.61503
          0.02819  4.65711  4.00045  0.61958  0.77255  0.54492  0.86724
    119   2.45291  5.06889  2.85322  2.23402  4.16230  3.15956  3.67031  3.22610  2.28672  2.94050  4.02378  2.98101  3.28921  2.68931  2.93564  2.46797  2.77465  2.91615  5.54528  3.40620    121 e - - -
          2.68618  4.42225  2.77519  2.73123  3.46354  2.40513  3.72494  3.29354  2.67741  2.69355  4.24690  2.90347  2.73739  3.18146  2.89801  2.37887  2.77519  2.98518  4.58477  3.61503
          0.01440  4.64332  5.36567  0.61958  0.77255  0.57043  0.83306
    120   2.45524  5.18629  2.67929  1.80614  4.10077  3.32307  3.71761  3.24536  2.17779  3.32969  4.23424  2.93255  3.71406  2.59977  2.95174  2.57091  2.87929  3.18300  5.63564  4.24172    122 e - - -
          2.68618  4.42225  2.77519  2.73123  3.46354  2.40513  3.72494  3.29354  2.67741  2.69355  4.24690  2.90347  2.73739  3.18146  2.89801  2.37887  2.77519  2.98518  4.58477  3.61503
          0.03568  4.64332  3.67215  0.61958  0.77255  0.53719  0.87800
    121   2.48975  5.22040  2.77664  2.00055  4.55321  3.25698  3.52518  3.93804  2.12063  3.26251  4.15318  2.96157  3.15603  2.69552  2.59848  2.54089  2.74556  3.14175  5.66046  4.11664    123 e - - -
          2.68618  4.42225  2.77519  2.73123  3.46354  2.40513  3.72494  3.29354  2.67741  2.69355  4.24690  2.90347  2.73739  3.18146  2.89801  2.37887  2.77519  2.98518  4.58477  3.61503
          0.02057  4.63305  4.54382  0.61958  0.77255  0.58878  0.80969
    122   2.53907  5.25853  2.54216  1.68579  4.59663  3.04586  3.71600  3.90986  2.30723  3.56087  4.30239  2.79899  2.80906  2.71698  2.91353  2.65100  2.93688  3.64568  5.69440  4.28382    124 e - - -
          2.68618  4.42225  2.77519  2.73123  3.46354  2.40513  3.72494  3.29354  2.67741  2.69355  4.24690  2.90347  2.73739  3.18146  2.89801  2.37887  2.77519  2.98518  4.58477  3.61503
          0.26811  4.62712  1.48989  0.61958  0.77255  0.59914  0.79691
    123   2.42108  4.92530  2.85851  2.16924  4.18213  3.27696  3.67744  3.35181  2.36670  2.82209  3.68622  2.95993  3.44533  2.69970  2.86609  2.55969  2.53958  2.90175  5.41478  4.06448    125 e - - -
          2.68618  4.42225  2.77519  2.73123  3.46354  2.40513  3.72494  3.29354  2.67741  2.69355  4.24690  2.90347  2.73739  3.18146  2.89801  2.37887  2.77519  2.98518  4.58477  3.61503
          0.14342  4.37783  2.11150  0.61958  0.77255  0.52012  0.90251
    124   2.56739  5.04199  2.77157  1.97435  4.32820  3.36531  3.67983  3.28007  2.35804  2.87466  4.09876  2.89463  3.28608  2.71293  2.85986  2.65649  2.44600  3.12326  5.51162  4.13930    126 e - - -
          2.68618  4.42225  2.77519  2.73123  3.46354  2.40513  3.72494  3.29354  2.67741  2.69355  4.24690  2.90347  2.73739  3.18146  2.89801  2.37887  2.77519  2.98518  4.58477  3.61503
          0.02321  4.46103  4.47446  0.61958  0.77255  0.57315  0.82954
    125   2.55298  5.16164  2.66934  2.06903  4.48019  3.24559  3.69070  3.25735  2.21667  3.34981  4.20942  2.81373  3.47927  2.76473  2.77805  2.39870  2.56660  3.07557  5.61054  4.21617    127 e - - -
          2.68618  4.42225  2.77519  2.73123  3.46354  2.40513  3.72494  3.29354  2.67741  2.69355  4.24690  2.90347  2.73739  3.18146  2.89801  2.37887  2.77519  2.98518  4.58477  3.61503
          0.01564  4.56171  5.28406  0.61958  0.77255  0.61107  0.78257
    126   2.43820  5.16358  2.79093  1.89333  4.33503  3.29938  3.49014  3.49068  2.17368  3.30917  4.03284  2.86516  3.72384  2.73555  2.91251  2.49753  2.70226  3.03556  5.61441  4.22208    128 e - - -
          2.68618  4.42225  2.77519  2.73123  3.46354  2.40513  3.72494  3.29354  2.67741  2.69355  4.24690  2.90347  2.73739  3.18146  2.89801  2.37887  2.77519  2.98518  4.58477  3.61503
          0.02362  4.59387  4.32525  0.61958  0.77255  0.65430  0.73356
    127   2.59321  5.17944  2.75536  1.89220  4.50205  3.31893  3.69588  3.62930  2.19517  3.11389  4.04179  2.89568  3.39705  2.60932  2.86179  2.54065  2.57409  3.25037  5.62578  4.11013    129 e - - -
          2.68618  4.42225  2.77519  2.73123  3.46354  2.40513  3.72494  3.29354  2.67741  2.69355  4.24690  2.90347  2.73739  3.18146  2.89801  2.37887  2.77519  2.98518  4.58477  3.61503
          0.02352  4.58552  4.33933  0.61958  0.77255  0.64234  0.74668
    128   2.53574  5.22058  2.59604  1.79200  4.55721  3.17991  3.69222  4.03771  2.19728  3.37652  4.26386  2.77606  3.18581  2.73285  2.87470  2.47683  2.92945  3.21984  5.65816  4.25153    130 e - - -
          2.68618  4.42225  2.77519  2.73123  3.46354  2.40513  3.72494  3.29354  2.67741  2.69355  4.24690  2.90347  2.73739  3.18146  2.89801  2.37887  2.77519  2.98518  4.58477  3.61503
          0.05622  4.58581  3.11282  0.61958  0.77255  0.64275  0.74622
    129   2.60841  5.17507  2.60708  1.73599  4.28964  3.44097  3.68509  3.49990  2.26795  3.38608  4.13083  2.94558  3.17480  2.56627  2.85678  2.60293  2.85484  3.27865  5.62013  4.22183    131 e - - -
          2.68618  4.42225  2.77519  2.73123  3.46354  2.40513  3.72494  3.29354  2.67741  2.69355  4.24690  2.90347  2.73739  3.18146  2.89801  2.37887  2.77519  2.98518  4.58477  3.61503
          0.03180  4.55388  3.87388  0.61958  0.77255  0.71467  0.67207
    130   2.38889  4.69115  3.22063  2.48085  3.79034  3.54571  3.81565  2.77567  2.58328  2.64741  3.63909  3.02119  3.19016  2.89720  3.04115  2.64368  2.44506  2.38872  5.23356  3.94669    132 v - - -
          2.68618  4.42225  2.77519  2.73123  3.46354  2.40513  3.72494  3.29354  2.67741  2.69355  4.24690  2.90347  2.73739  3.18146  2.89801  2.37887  2.77519  2.98518  4.58477  3.61503
          0.01601  4.53809  5.26043  0.61958  0.77255  0.71557  0.67122
    131   2.55395  4.67212  2.78670  1.90306  4.49887  3.29224  3.68207  3.72328  2.04885  3.28854  4.21963  2.92555  3.18778  2.59793  2.91406  2.52074  2.70114  3.37608  5.61838  4.21976    133 e - - -
          2.68618  4.42225  2.77519  2.73123  3.46354  2.40513  3.72494  3.29354  2.67741  2.69355  4.24690  2.90347  2.73739  3.18146  2.89801  2.37887  2.77519  2.98518  4.58477  3.61503
          0.07664  4.54553  2.76212  0.61958  0.77255  0.70936  0.67719
    132   2.24875  5.11816  2.76254  2.04939  4.42802  3.26558  3.49371  3.48766  2.34325  3.40832  4.16836  2.84339  2.98618  2.70469  2.91119  2.48974  2.78864  3.08948  5.57251  4.06853    134 e - - -
          2.68618  4.42225  2.77519  2.73123  3.46354  2.40513  3.72494  3.29354  2.67741  2.69355  4.24690  2.90347  2.73739  3.18146  2.89801  2.37887  2.77519  2.98518  4.58477  3.61503
          0.01677  4.49208  5.21442  0.61958  0.77255  0.77212  0.61995
    133   2.48224  4.84887  2.75945  2.04006  4.36295  3.32144  3.62835  3.56895  2.39826  3.23926  4.12593  2.86525  3.23488  2.67458  2.87586  2.45476  2.83730  2.52816  5.53665  4.16014    135 e - - -
          2.68618  4.42225  2.77519  2.73123  3.46354  2.40513  3.72494  3.29354  2.67741  2.69355  4.24690  2.90347  2.73739  3.18146  2.89801  2.37887  2.77519  2.98518  4.58477  3.61503
          0.03475  4.50125  3.76974  0.61958  0.77255  0.78570  0.60844
    134   2.46018  5.16808  2.75123  1.85080  4.37816  3.30874  3.52920  3.88174  2.09774  3.39491  4.21282  2.85907  3.55931  2.66891  2.89240  2.43032  2.73060  3.38992  5.60977  4.09389    136 e - - -
          2.68618  4.42225  2.77519  2.73123  3.46354  2.40513  3.72494  3.29354  2.67741  2.69355  4.24690  2.90347  2.73739  3.18146  2.89801  2.37887  2.77519  2.98518  4.58477  3.61503
          0.07373  4.48342  2.81700  0.61958  0.77255  0.80787  0.59024
    135   2.53081  5.08644  2.80699  2.01927  4.39204  3.20630  3.65738  3.66734  2.23256  3.28874  4.13774  2.89323  3.26076  2.71149  2.78712  2.49047  2.49392  3.07891  5.14841  4.05819    137 e - - -
          2.68618  4.42225  2.77519  2.73123  3.46354  2.40513  3.72494  3.29354  2.67741  2.69355  4.24690  2.90347  2.73739  3.18146  2.89801  2.37887  2.77519  2.98518  4.58477  3.61503
          0.09342  4.42759  2.56080  0.61958  0.77255  0.68569  0.70066
    136   2.40941  4.96885  2.90450  2.15926  3.79986  3.48920  3.54073  2.98786  2.28779  3.16748  4.03159  2.76679  3.24876  2.64125  2.90509  2.63078  2.86504  2.78495  5.45266  4.09602    138 e - - -
          2.68618  4.42225  2.77519  2.73123  3.46354  2.40513  3.72494  3.29354  2.67741  2.69355  4.24690  2.90347  2.73739  3.18146  2.89801  2.37887  2.77519  2.98518  4.58477  3.61503
          0.04420  4.43530  3.46152  0.61958  0.77255  0.80465  0.59284
    137   2.41934  5.09180  2.87723  1.94453  4.05094  3.26345  3.65825  3.49831  2.13896  3.15782  4.14274  2.77746  3.67566  2.62262  2.82697  2.55957  2.75236  3.27716  5.54798  4.16136    139 e - - -
          2.68618  4.42225  2.77519  2.73123  3.46354  2.40513  3.72494  3.29354  2.67741  2.69355  4.24690  2.90347  2.73739  3.18146  2.89801  2.37887  2.77519  2.98518  4.58477  3.61503
          0.01781  4.43295  5.15530  0.61958  0.77255  0.72077  0.66627
    138   2.61396  5.05849  2.85834  1.73616  4.02234  3.27647  3.68747  3.28556  2.29862  3.24633  4.11463  2.95313  3.20974  2.73406  2.93036  2.59438  2.82087  3.03157  5.52657  4.15245    140 e - - -
          2.68618  4.42225  2.77519  2.73123  3.46354  2.40513  3.72494  3.29354  2.67741  2.69355  4.24690  2.90347  2.73739  3.18146  2.89801  2.37887  2.77519  2.98518  4.58477  3.61503
          0.01679  4.49139  5.21374  0.61958  0.77255  0.78170  0.61180
    139   2.41017  5.18161  2.47091  1.84144  4.51150  3.25032  3.60848  3.80752  2.37889  3.43226  4.22732  2.77251  3.06230  2.74295  2.90702  2.45624  2.84006  3.43902  5.62354  4.22026    141 e - - -
          2.68618  4.42225  2.77519  2.73123  3.46354  2.40513  3.72494  3.29354  2.67741  2.69355  4.24690  2.90347  2.73739  3.18146  2.89801  2.37887  2.77519  2.98518  4.58477  3.61503
          0.03271  4.49736  3.86123  0.61958  0.77255  0.76309  0.62778
    140   2.29826  5.11511  2.61093  1.96797  4.28701  3.28810  3.67551  3.63722  2.31634  3.19905  4.16571  2.74428  3.87647  2.61711  2.91264  2.54846  2.90523  2.84226  5.57027  4.18229    142 e - - -
          2.68618  4.42225  2.77519  2.73123  3.46354  2.40513  3.72494  3.29354  2.67741  2.69355  4.24690  2.90347  2.73739  3.18146  2.89801  2.37887  2.77519  2.98518  4.58477  3.61503
          0.03571  4.49177  3.73479  0.61958  0.77255  0.70725  0.67924
    141   2.53627  5.15925  2.70371  2.22994  4.48345  3.13982  3.67080  3.59443  2.13500  3.24229  4.20548  2.78801  3.13603  2.56595  2.70373  2.57806  2.65461  3.05279  5.60459  4.20663    143 k - - -
          2.68618  4.42225  2.77519  2.73123  3.46354  2.40513  3.72494  3.29354  2.67741  2.69355  4.24690  2.90347  2.73739  3.18146  2.89801  2.37887  2.77519  2.98518  4.58477  3.61503
          0.03748  4.50750  3.65904  0.61958  0.77255  0.77771  0.61518
    142   2.56746  5.16861  2.78191  1.77654  4.49738  3.41854  3.54065  3.82336  2.32710  3.29155  4.21389  2.85586  2.83332  2.58879  2.81883  2.51124  2.80318  3.48280  5.61089  4.20970    144 e - - -
          2.68618  4.42225  2.77519  2.73123  3.46354  2.40513  3.72494  3.29354  2.67741  2.69355  4.24690  2.90347  2.73739  3.18146  2.89801  2.37887  2.77519  2.98518  4.58477  3.61503
          0.05020  4.48688  3.27804  0.61958  0.77255  0.74944  0.63985
    143   2.34050  5.14585  2.77243  1.94017  4.23440  3.24728  3.66272  3.66753  2.29738  3.44149  4.19280  2.68489  3.07836  2.74734  2.81733  2.42466  2.81604  3.37469  5.59248  4.19551    145 e - - -
          2.68618  4.42225  2.77519  2.73123  3.46354  2.40513  3.72494  3.29354  2.67741  2.69355  4.24690  2.90347  2.73739  3.18146  2.89801  2.37887  2.77519  2.98518  4.58477  3.61503
          0.03632  4.47487  3.71818  0.61958  0.77255  0.77650  0.61621
    144   2.48657  5.12746  2.76295  2.23393  4.44349  2.89206  3.52677  3.56402  2.23581  3.14020  4.17590  2.72787  3.22222  2.69001  2.79394  2.41308  2.74612  3.14238  5.57792  4.18520    146 e - - -
          2.68618  4.42225  2.77519  2.73123  3.46354  2.40513  3.72494  3.29354  2.67741  2.69355  4.24690  2.90347  2.73739  3.18146  2.89801  2.37887  2.77519  2.98518  4.58477  3.61503
          0.02296  4.47182  4.48525  0.61958  0.77255  0.78930  0.60544
    145   2.30867  5.13714  2.83057  2.12860  4.45615  3.36453  3.66491  3.70918  2.18306  3.25307  4.18482  2.90271  3.48534  2.46430  2.71130  2.46921  2.68047  3.10590  5.58570  4.19119    147 e - - -
          2.68618  4.42225  2.77519  2.73123  3.46354  2.40513  3.72494  3.29354  2.67741  2.69355  4.24690  2.90347  2.73739  3.18146  2.89801  2.37887  2.77519  2.98518  4.58477  3.61503
          0.10014  4.47831  2.47769  0.61958  0.77255  0.81406  0.58529
    146   2.53166  5.09009  2.74895  1.85516  4.39973  3.23672  3.64715  3.57921  2.27149  3.11241  4.14047  2.93759  3.34831  2.61316  2.88369  2.45396  2.77099  3.28010  5.54459  4.05485    148 e - - -
          2.68618  4.42225  2.77519  2.73123  3.46354  2.40513  3.72494  3.29354  2.67741  2.69355  4.24690  2.90347  2.73739  3.18146  2.89801  2.37887  2.77519  2.98518  4.58477  3.61503
          0.04974  4.39664  3.31854  0.61958  0.77255  0.84994  0.55764
    147   2.60172  5.13201  2.76640  1.90600  4.45820  3.31146  3.63669  3.93085  2.14618  3.13603  3.92641  2.78986  3.06384  2.50197  2.82015  2.61262  2.86669  3.34522  5.57583  4.17680    149 e - - -
          2.68618  4.42225  2.77519  2.73123  3.46354  2.40513  3.72494  3.29354  2.67741  2.69355  4.24690  2.90347  2.73739  3.18146  2.89801  2.37887  2.77519  2.98518  4.58477  3.61503
          0.25200  4.38870  1.55904  0.61958  0.77255  0.63582  0.75396
    148   2.36959  4.39421  2.75089  2.06951  4.36485  3.08482  3.62528  3.70317  2.07325  3.34694  4.10943  2.85285  3.65070  2.73583  2.80704  2.42928  2.75262  3.32394  5.51457  4.12817    150 e - - -
          2.68618  4.42225  2.77519  2.73123  3.46354  2.40513  3.72494  3.29354  2.67741  2.69355  4.24690  2.90347  2.73739  3.18146  2.89801  2.37887  2.77519  2.98518  4.58477  3.61503
          0.02751  4.30942  4.29067  0.61958  0.77255  0.73358  0.65428
    149   2.29606  5.11288  2.66440  1.76101  4.42532  2.99027  3.65751  3.78445  2.32598  3.40440  4.16353  2.94113  3.71048  2.71401  2.89735  2.59231  2.83244  3.30671  5.56591  3.83073    151 e - - -
          2.68618  4.42225  2.77519  2.73123  3.46354  2.40513  3.72494  3.29354  2.67741  2.69355  4.24690  2.90347  2.73739  3.18146  2.89801  2.37887  2.77519  2.98518  4.58477  3.61503
          0.01803  4.42065  5.14300  0.61958  0.77255  0.63863  0.75080
    150   2.51142  4.36549  3.23734  2.54700  3.74258  3.47100  3.85403  2.57693  2.71458  2.62416  3.67304  3.26719  3.84959  3.00237  2.98317  2.60711  2.25463  2.28423  5.13831  3.63601    152 t - - -
          2.68618  4.42225  2.77519  2.73123  3.46354  2.40513  3.72494  3.29354  2.67741  2.69355  4.24690  2.90347  2.73739  3.18146  2.89801  2.37887  2.77519  2.98518  4.58477  3.61503
          0.01629  4.52141  5.24376  0.61958  0.77255  0.70660  0.67987
    151   2.59927  1.82737  3.14418  2.91366  3.62969  3.66180  3.91957  2.80958  2.91265  2.69999  3.58545  3.21437  3.92858  3.22355  3.15958  2.55751  2.86523  2.55653  5.05996  3.67270    153 c - - -
          2.68618  4.42225  2.77519  2.73123  3.46354  2.40513  3.72494  3.29354  2.67741  2.69355  4.24690  2.90347  2.73739  3.18146  2.89801  2.37887  2.77519  2.98518  4.58477  3.61503
          0.01598  4.54036  5.26271  0.61958  0.77255  0.67099  0.71580
    152   2.81437  5.28515  2.86394  2.07887  4.61220  3.35039  3.75657  4.08700  2.25674  3.58287  4.34481  1.57027  3.53217  2.80397  3.00742  2.67533  2.74648  3.66899  5.72977  4.32337    154 n - - -
          2.68618  4.42225  2.77519  2.73123  3.46354  2.40513  3.72494  3.29354  2.67741  2.69355  4.24690  2.90347  2.73739  3.18146  2.89801  2.37887  2.77519  2.98518  4.58477  3.61503
          0.01563  4.56250  5.28484  0.61958  0.77255  0.57215  0.83083
    153   2.57085  4.75869  3.01478  2.40754  3.71259  3.49108  3.82341  2.54070  2.36568  2.00355  3.69993  3.14680  3.54761  3.01928  2.91562  2.74540  2.85035  3.06559  5.29366  3.99754    155 l - - -
          2.68618  4.42225  2.77519  2.73123  3.46354  2.40513  3.72494  3.29354  2.67741  2.69355  4.24690  2.90347  2.73739  3.18146  2.89801  2.37887  2.77519  2.98518  4.58477  3.61503
          0.01492  4.60835  5.33070  0.61958  0.77255  0.63088  0.75955
    154   2.41133  1.87320  3.28880  2.85563  3.69290  3.56286  3.73133  2.94748  2.84939  2.75977  3.21334  3.35799  3.87347  3.11134  3.07359  2.72638  2.67760  2.76324  5.11106  3.85998    156 c - - -
          2.68618  4.42225  2.77519  2.73123  3.46354  2.40513  3.72494  3.29354  2.67741  2.69355  4.24690  2.90347  2.73739  3.18146  2.89801  2.37887  2.77519  2.98518  4.58477  3.61503
          0.01492  4.60835  5.33070  0.61958  0.77255  0.61138  0.78220
    155   2.52173  5.23570  2.68022  2.20753  4.57596  2.48400  2.80206  3.86401  2.17132  3.53885  4.27779  2.72701  3.31831  2.62144  2.82727  2.62242  2.96719  3.62378  5.67105  4.14689    157 k - - -
          2.68618  4.42225  2.77519  2.73123  3.46354  2.40513  3.72494  3.29354  2.67741  2.69355  4.24690  2.90347  2.73739  3.18146  2.89801  2.37887  2.77519  2.98518  4.58477  3.61503
          0.01996  4.61469  4.61937  0.61958  0.77255  0.62035  0.77166
    156   2.54795  5.27089  1.61588  2.08777  4.60228  3.25189  3.73231  4.08322  2.25974  3.57015  4.05227  2.98424  3.86715  2.75536  2.90701  2.65260  2.96514  3.65482  5.70943  4.29873    158 d - - -
          2.68618  4.42225  2.77519  2.73123  3.46354  2.40513  3.72494  3.29354  2.67741  2.69355  4.24690  2.90347  2.73739  3.18146  2.89801  2.37887  2.77519  2.98518  4.58477  3.61503
          0.01490  4.60962  5.33197  0.61958  0.77255  0.61316  0.78009
    157   2.58018  4.90000  3.21282  2.58806  4.15037  3.60164  3.81882  3.45837  2.36054  3.02696  3.99975  3.16692  1.52930  2.98479  2.91850  2.76740  2.93379  3.13133  5.42677  4.11676    159 p - - -
          2.68618  4.42225  2.77519  2.73123  3.46354  2.40513  3.72494  3.29354  2.67741  2.69355  4.24690  2.90347  2.73739  3.18146  2.89801  2.37887  2.77519  2.98518  4.58477  3.61503
          0.02021  4.61469  4.59525  0.61958  0.77255  0.62035  0.77166
    158   2.02903  4.47518  2.81445  2.36011  4.42862  3.17771  3.58487  3.71014  1.91391  3.04546  4.18097  2.88285  3.69659  2.67193  2.95536  2.66446  2.88277  3.20901  5.58862  4.20645    160 k - - -
          2.68618  4.42225  2.77519  2.73123  3.46354  2.40513  3.72494  3.29354  2.67741  2.69355  4.24690  2.90347  2.73739  3.18146  2.89801  2.37887  2.77519  2.98518  4.58477  3.61503
          0.01490  4.60938  5.33173  0.61958  0.77255  0.62918  0.76149
    159   2.59932  1.94625  3.04145  2.32328  4.10123  3.27790  3.78667  3.39871  2.35831  3.12968  3.79663  3.02779  3.96700  2.95037  2.97312  2.67771  2.79662  3.12658  5.39190  4.07034    161 c - - -
          2.68618  4.42225  2.77519  2.73123  3.46354  2.40513  3.72494  3.29354  2.67741  2.69355  4.24690  2.90347  2.73739  3.18146  2.89801  2.37887  2.77519  2.98518  4.58477  3.61503
          0.01490  4.60938  5.33173  0.61958  0.77255  0.59664  0.79998
    160   2.56928  5.19264  2.87924  2.24120  4.51579  3.44802  3.52557  3.69403  2.12407  3.32518  4.23924  2.88035  2.13705  2.71386  2.72090  2.57643  2.90674  3.51168  5.63842  4.01478    162 k - - -
          2.68618  4.42225  2.77519  2.73123  3.46354  2.40513  3.72494  3.29354  2.67741  2.69355  4.24690  2.90347  2.73739  3.18146  2.89801  2.37887  2.77519  2.98518  4.58477  3.61503
          0.02058  4.61999  4.55474  0.61958  0.77255  0.61139  0.78219
    161   2.57589  5.21109  2.94935  2.23161  4.53984  3.38732  3.71341  4.00931  2.33696  3.50627  4.25843  2.91802  3.21822  2.64818  1.66736  2.72484  2.76338  3.47245  5.65100  4.25741    163 r - - -
          2.68618  4.42225  2.77519  2.73123  3.46354  2.40513  3.72494  3.29354  2.67741  2.69355  4.24690  2.90347  2.73739  3.18146  2.89801  2.37887  2.77519  2.98518  4.58477  3.61503
          0.03484  4.61424  3.71586  0.61958  0.77255  0.62109  0.77080
    162   2.45559  5.19648  2.95417  2.31566  4.52458  3.42992  3.63089  3.99780  1.91480  3.37914  4.24193  2.84623  3.57943  2.57855  2.32668  2.43458  2.76584  3.08038  5.63892  4.23984    164 k - - -
          2.68618  4.42225  2.77519  2.73123  3.46354  2.40513  3.72494  3.29354  2.67741  2.69355  4.24690  2.90347  2.73739  3.18146  2.89801  2.37887  2.77519  2.98518  4.58477  3.61503
          0.02878  4.59453  4.00291  0.61958  0.77255  0.65326  0.73469
    163   2.76019  5.20958  3.02074  2.33851  4.54273  3.30742  3.70804  3.84845  1.43671  3.50252  4.25777  2.81550  3.47943  2.72048  2.66936  2.63995  2.67988  3.59475  5.64332  4.25739    165 k - - -
          2.68618  4.42225  2.77519  2.73123  3.46354  2.40513  3.72494  3.29354  2.67741  2.69355  4.24690  2.90347  2.73739  3.18146  2.89801  2.37887  2.77519  2.98518  4.58477  3.61503
          0.02499  4.58108  4.23776  0.61958  0.77255  0.67427  0.71239
    164   2.75610  5.13960  2.92399  2.29376  4.44012  1.65829  3.73341  3.89263  2.26711  3.42663  4.00548  2.97038  3.39968  2.71954  2.96984  2.68610  2.95397  3.36267  5.60453  4.22501    166 g - - -
          2.68618  4.42225  2.77519  2.73123  3.46354  2.40513  3.72494  3.29354  2.67741  2.69355  4.24690  2.90347  2.73739  3.18146  2.89801  2.37887  2.77519  2.98518  4.58477  3.61503
          0.01548  4.57157  5.29392  0.61958  0.77255  0.68871  0.69761
    165   2.53932  5.24583  2.08734  1.93696  4.58652  3.24784  3.69572  4.07161  2.27093  3.54912  4.06077  2.65498  3.66928  2.43214  2.86347  2.63482  2.97101  3.63434  5.67987  4.26785    167 e - - -
          2.68618  4.42225  2.77519  2.73123  3.46354  2.40513  3.72494  3.29354  2.67741  2.69355  4.24690  2.90347  2.73739  3.18146  2.89801  2.37887  2.77519  2.98518  4.58477  3.61503
          0.02252  4.57157  4.42933  0.61958  0.77255  0.68871  0.69761
    166   2.54739  4.95340  3.09800  2.41710  4.20192  3.41742  3.74402  3.53448  2.46458  2.53323  4.02184  2.75883  2.23778  2.88690  2.74785  2.53204  2.71624  3.29121  5.44913  3.89376    168 p - - -
          2.68618  4.42225  2.77519  2.73123  3.46354  2.40513  3.72494  3.29354  2.67741  2.69355  4.24690  2.90347  2.73739  3.18146  2.89801  2.37887  2.77519  2.98518  4.58477  3.61503
          0.02685  4.56465  4.13018  0.61958  0.77255  0.69900  0.68733
    167   2.87861  5.34080  3.23852  2.37676  4.73542  3.39867  3.32364  4.16108  1.52500  3.60925  4.39128  3.14691  4.04935  2.70171  1.66667  2.91520  3.07061  3.76291  5.69419  4.38328    169 k - - -
          2.68618  4.42225  2.77519  2.73123  3.46354  2.40513  3.72494  3.29354  2.67741  2.69355  4.24690  2.90347  2.73739  3.18146  2.89801  2.37887  2.77519  2.98518  4.58477  3.61503
          0.02985  4.55356  3.96988  0.61958  0.77255  0.71512  0.67165
    168   2.57801  5.05388  3.03064  2.36417  4.33621  3.22296  3.70658  3.44237  2.18550  3.33194  4.11182  2.63944  3.77208  2.73061  2.85817  2.13640  2.42461  2.98656  5.52614  3.75547    170 s - - -
          2.68618  4.42225  2.77519  2.73123  3.46354  2.40513  3.72494  3.29354  2.67741  2.69355  4.24690  2.90347  2.73739  3.18146  2.89801  2.37887  2.77519  2.98518  4.58477  3.61503
          0.04746  4.53971  3.33341  0.61958  0.77255  0.69510  0.69120
    169   2.53049  4.33319  2.68477  2.49335  4.15102  2.98552  3.73660  3.48292  2.46332  2.45862  3.77457  2.65761  3.60288  2.88511  2.86047  2.58892  2.42834  3.14995  5.05844  3.96471    171 t - - -
          2.68618  4.42225  2.77519  2.73123  3.46354  2.40513  3.72494  3.29354  2.67741  2.69355  4.24690  2.90347  2.73739  3.18146  2.89801  2.37887  2.77519  2.98518  4.58477  3.61503
          0.03085  4.52304  3.93596  0.61958  0.77255  0.67284  0.71388
    170   2.36649  1.77382  3.51233  2.91672  3.45902  3.33947  3.93826  3.06601  2.82737  2.76618  3.64691  3.37286  3.60164  3.22895  2.87483  2.59086  2.94751  2.82022  5.11733  3.87200    172 c - - -
          2.68618  4.42225  2.77519  2.73123  3.46354  2.40513  3.72494  3.29354  2.67741  2.69355  4.24690  2.90347  2.73739  3.18146  2.89801  2.37887  2.77519  2.98518  4.58477  3.61503
          0.03787  4.53964  3.63130  0.61958  0.77255  0.73476  0.65320
    171   2.61938  4.34760  3.72121  2.97099  3.47425  3.71766  3.98160  1.61301  2.72061  2.40438  3.29202  3.51313  4.09413  3.25091  3.24711  2.67110  2.89819  2.38127  4.94029  3.72068    173 i - - -
          2.68618  4.42225  2.77519  2.73123  3.46354  2.40513  3.72494  3.29354  2.67741  2.69355  4.24690  2.90347  2.73739  3.18146  2.89801  2.37887  2.77519  2.98518  4.58477  3.61503
          0.03299  4.51811  3.83795  0.61958  0.77255  0.76388  0.62709
    172   2.67804  5.12978  3.02507  2.40456  4.43790  3.53123  1.81054  3.88156  2.37149  3.40966  4.18963  2.82122  3.82145  2.79879  2.41748  2.55516  2.78206  3.50246  5.57802  4.21645    174 h - - -
          2.68618  4.42225  2.77519  2.73123  3.46354  2.40513  3.72494  3.29354  2.67741  2.69355  4.24690  2.90347  2.73739  3.18146  2.89801  2.37887  2.77519  2.98518  4.58477  3.61503
          0.01661  4.50174  5.22409  0.61958  0.77255  0.72439  0.66285
    173   2.71433  4.76400  3.22021  2.55648  3.39349  3.57958  3.31013  3.36005  2.36664  2.94975  3.84646  3.11499  3.81827  2.89915  2.60992  2.74519  2.94468  2.91196  5.28805  1.99336    175 y - - -
          2.68618  4.42225  2.77519  2.73123  3.46354  2.40513  3.72494  3.29354  2.67741  2.69355  4.24690  2.90347  2.73739  3.18146  2.89801  2.37887  2.77519  2.98518  4.58477  3.61503
          0.05023  4.52396  3.26650  0.61958  0.77255  0.75612  0.63391
    174   2.70436  5.19833  2.33098  2.30032  4.53549  2.78031  3.58514  4.01651  1.95330  3.49993  4.00024  2.42011  3.78914  2.66385  2.84615  2.57315  2.87597  3.46598  5.63497  4.22768    176 k - - -
          2.68618  4.42225  2.77519  2.73123  3.46354  2.40513  3.72494  3.29354  2.67741  2.69355  4.24690  2.90347  2.73739  3.18146  2.89801  2.37887  2.77519  2.98518  4.58477  3.61503
          0.03602  4.49053  3.72302  0.61958  0.77255  0.78291  0.61078
    175   2.56366  5.17569  2.71297  1.98464  4.52028  3.26611  3.65978  4.00294  1.76503  3.48989  4.23004  2.87955  3.86411  2.71107  2.68743  2.42072  2.90450  3.48807  5.60326  4.21758    177 k - - -
          2.68618  4.42225  2.77519  2.73123  3.46354  2.40513  3.72494  3.29354  2.67741  2.69355  4.24690  2.90347  2.73739  3.18146  2.89801  2.37887  2.77519  2.98518  4.58477  3.61503
          0.11148  4.47767  2.36305  0.61958  0.77255  0.81482  0.58468
    176   2.66293  4.97911  2.92330  2.33847  4.12489  3.04474  3.45799  3.06219  2.09340  3.03082  3.71426  2.42933  3.72940  2.79351  2.78482  2.58957  2.77184  3.17944  5.45748  4.09506    178 k - - -
          2.68618  4.42225  2.77519  2.73123  3.46354  2.40513  3.72494  3.29354  2.67741  2.69355  4.24690  2.90347  2.73739  3.18146  2.89801  2.37887  2.77519  2.98518  4.58477  3.61503
          0.03887  4.38488  3.66298  0.61958  0.77255  0.87086  0.54230
    177   2.58278  5.07310  2.95458  2.21850  4.23587  3.09086  3.58472  3.54662  2.12990  3.22210  4.03248  2.56600  3.67429  2.68793  2.60171  2.37714  2.66048  3.44220  5.53020  3.84974    179 k - - -
          2.68618  4.42225  2.77519  2.73123  3.46354  2.40513  3.72494  3.29354  2.67741  2.69355  4.24690  2.90347  2.73739  3.18146  2.89801  2.37887  2.77519  2.98518  4.58477  3.61503
          0.03425  4.38398  3.85388  0.61958  0.77255  0.91706  0.51032
    178   2.55173  5.14428  2.61545  2.06764  4.47721  2.90779  3.62866  3.95439  2.10266  3.38674  4.01471  2.83612  3.46156  2.72948  2.44603  2.54356  2.80037  3.48741  5.58402  4.18082    180 e - - -
          2.68618  4.42225  2.77519  2.73123  3.46354  2.40513  3.72494  3.29354  2.67741  2.69355  4.24690  2.90347  2.73739  3.18146  2.89801  2.37887  2.77519  2.98518  4.58477  3.61503
          0.01283  4.36256        *  0.61958  0.77255  0.00000        *
//
HMMER3/f [3.1b2 | February 2015]
NAME  H_purplishGrey.PVM
LENG  88
ALPH  amino
RF    no
MM    no
CONS  yes
CS    no
MAP   yes
DATE  Fri Nov 20 00:40:05 2020
NSEQ  227
EFFN  0.827835
CKSUM 3102709605
STATS LOCAL MSV       -9.4489  0.71841
STATS LOCAL VITERBI   -9.6380  0.71841
STATS LOCAL FORWARD   -3.7593  0.71841
HMM          A        C        D        E        F        G        H        I        K        L        M        N        P        Q        R        S        T        V        W        Y   
            m->m     m->i     m->d     i->m     i->i     d->m     d->d
  COMPO   2.15948  4.45488  3.01684  2.78307  3.69523  2.50222  3.93701  2.61651  2.83719  2.51893  3.60213  3.27281  3.63463  3.28745  3.14906  2.64043  2.83586  2.31659  5.31101  3.99547
          2.68618  4.42225  2.77519  2.73123  3.46354  2.40513  3.72494  3.29354  2.67741  2.69355  4.24690  2.90347  2.73739  3.18146  2.89801  2.37887  2.77519  2.98518  4.58477  3.61503
          0.04562  4.08993  3.58065  0.61958  0.77255  0.00000        *
      1   2.56989  4.51154  3.17594  2.65692  3.71516  3.36874  3.73052  3.03799  2.51748  2.76778  2.28357  2.59349  3.87640  2.92335  2.98380  2.54158  2.83667  2.82852  5.08634  3.81695      1 m - - -
          2.68618  4.42225  2.77519  2.73123  3.46354  2.40513  3.72494  3.29354  2.67741  2.69355  4.24690  2.90347  2.73739  3.18146  2.89801  2.37887  2.77519  2.98518  4.58477  3.61503
          0.07434  4.07001  2.90836  0.61958  0.77255  0.48445  0.95720
      2   2.56912  4.90126  2.79739  2.34185  4.19860  2.67774  3.58418  3.63419  2.39774  3.20209  3.85741  2.46871  3.79189  2.57354  2.80316  2.23717  2.85300  3.27570  5.41006  4.05160      2 s - - -
          2.68618  4.42225  2.77519  2.73123  3.46354  2.40513  3.72494  3.29354  2.67741  2.69355  4.24690  2.90347  2.73739  3.18146  2.89801  2.37887  2.77519  2.98518  4.58477  3.61503
          0.04059  4.03630  3.81151  0.61958  0.77255  0.46298  0.99264
      3   2.67886  5.21387  2.21624  1.70459  4.52408  3.32218  3.59174  4.00770  2.47467  3.50860  4.28636  2.58707  3.76571  2.54183  2.99140  2.48992  2.83406  3.59198  5.65859  4.23554      3 e - - -
          2.68618  4.42225  2.77519  2.73123  3.46354  2.40513  3.72494  3.29354  2.67741  2.69355  4.24690  2.90347  2.73739  3.18146  2.89801  2.37887  2.77519  2.98518  4.58477  3.61503
          0.02570  4.07004  4.79239  0.61958  0.77255  0.48448  0.95716
      4   0.98180  4.17723  3.54719  3.29729  4.33414  2.90362  4.33627  3.68150  3.34840  3.44063  4.28708  3.39563  3.74079  3.63446  3.62826  2.07079  2.75491  3.15318  5.70210  4.49870      4 a - - -
          2.68618  4.42225  2.77519  2.73123  3.46354  2.40513  3.72494  3.29354  2.67741  2.69355  4.24690  2.90347  2.73739  3.18146  2.89801  2.37887  2.77519  2.98518  4.58477  3.61503
          0.02536  4.08305  4.80539  0.61958  0.77255  0.49352  0.94282
      5   3.26305  4.56603  4.91979  4.39219  3.30688  4.58930  4.99332  1.23050  4.23944  1.33941  3.11493  4.62978  4.81631  4.42998  4.38745  3.96277  3.50478  1.86815  5.35858  4.21596      5 i - - -
          2.68618  4.42225  2.77519  2.73123  3.46354  2.40513  3.72494  3.29354  2.67741  2.69355  4.24690  2.90347  2.73739  3.18146  2.89801  2.37887  2.77519  2.98518  4.58477  3.61503
          0.02536  4.08305  4.80539  0.61958  0.77255  0.49352  0.94282
      6   2.94822  4.69759  3.66471  3.59340  4.72201  0.46734  4.69598  4.37760  3.80302  4.00367  4.98469  3.82972  4.09514  4.11087  4.01131  3.12697  3.44584  3.86523  5.75661  4.83273      6 G - - -
          2.68618  4.42225  2.77519  2.73123  3.46354  2.40513  3.72494  3.29354  2.67741  2.69355  4.24690  2.90347  2.73739  3.18146  2.89801  2.37887  2.77519  2.98518  4.58477  3.61503
          0.02536  4.08305  4.80539  0.61958  0.77255  0.49069  0.94727
      7   3.34471  4.67410  4.90031  4.32719  2.93322  4.58860  4.85163  2.13369  4.19829  0.94447  2.03291  4.59091  4.75355  4.27821  4.31053  3.92728  3.55940  2.37275  5.14135  4.07500      7 l - - -
          2.68618  4.42225  2.77519  2.73123  3.46354  2.40513  3.72494  3.29354  2.67741  2.69355  4.24690  2.90347  2.73739  3.18146  2.89801  2.37887  2.77519  2.98518  4.58477  3.61503
          0.02532  4.08459  4.80694  0.61958  0.77255  0.48874  0.95036
      8   3.17624  4.46446  4.93216  4.42420  3.56902  4.57187  5.11197  1.10606  4.31043  1.97781  3.36400  4.64256  4.84515  4.55463  4.49457  3.95630  3.43332  1.35167  5.56953  4.37989      8 i - - -
          2.68618  4.42225  2.77519  2.73123  3.46354  2.40513  3.72494  3.29354  2.67741  2.69355  4.24690  2.90347  2.73739  3.18146  2.89801  2.37887  2.77519  2.98518  4.58477  3.61503
          0.02528  4.08626  4.80860  0.61958  0.77255  0.48780  0.95185
      9   3.15430  5.29336  2.60061  0.75411  4.66917  3.42510  4.03777  4.16687  2.94681  3.75171  4.72204  3.07726  4.04165  3.25260  3.37384  3.11808  3.46206  3.83061  5.79996  4.52936      9 e - - -
          2.68618  4.42225  2.77519  2.73123  3.46354  2.40513  3.72494  3.29354  2.67741  2.69355  4.24690  2.90347  2.73739  3.18146  2.89801  2.37887  2.77519  2.98518  4.58477  3.61503
          0.02525  4.08741  4.80975  0.61958  0.77255  0.48862  0.95055
     10   2.38490  3.89461  3.85174  3.49913  4.07808  3.14034  4.38162  3.15184  3.36142  3.06969  4.06521  3.56977  3.86715  3.71723  3.60324  2.60734  0.99137  2.81559  5.54201  4.33411     10 t - - -
          2.68618  4.42225  2.77519  2.73123  3.46354  2.40513  3.72494  3.29354  2.67741  2.69355  4.24690  2.90347  2.73739  3.18146  2.89801  2.37887  2.77519  2.98518  4.58477  3.61503
          0.02525  4.08741  4.80975  0.61958  0.77255  0.48862  0.95055
     11   2.90555  5.09982  3.32443  2.63099  4.47561  3.61515  3.61669  3.84691  1.35984  3.21527  3.85373  3.07690  3.97654  2.69589  1.93002  2.90475  3.09094  3.51618  5.43979  4.20860     11 k - - -
          2.68618  4.42225  2.77519  2.73123  3.46354  2.40513  3.72494  3.29354  2.67741  2.69355  4.24690  2.90347  2.73739  3.18146  2.89801  2.37887  2.77519  2.98518  4.58477  3.61503
          0.02525  4.08741  4.80975  0.61958  0.77255  0.48862  0.95055
     12   2.95460  4.70329  3.67197  3.60132  4.72940  0.46305  4.70340  4.38628  3.81153  4.01171  4.99293  3.83701  4.10096  4.11904  4.01911  3.13351  3.45255  3.87306  5.76260  4.84034     12 G - - -
          2.68618  4.42225  2.77519  2.73123  3.46354  2.40513  3.72494  3.29354  2.67741  2.69355  4.24690  2.90347  2.73739  3.18146  2.89801  2.37887  2.77519  2.98518  4.58477  3.61503
          0.02525  4.08741  4.80975  0.61958  0.77255  0.48862  0.95055
     13   2.75430  4.26661  3.99287  3.42900  2.85678  3.80660  3.82948  2.57408  3.30413  1.46659  3.19078  3.68455  4.15931  3.45061  3.52954  3.09095  2.98394  2.36756  4.54726  2.48747     13 l - - -
          2.68618  4.42225  2.77519  2.73123  3.46354  2.40513  3.72494  3.29354  2.67741  2.69355  4.24690  2.90347  2.73739  3.18146  2.89801  2.37887  2.77519  2.98518  4.58477  3.61503
          0.02525  4.08741  4.80975  0.61958  0.77255  0.48398  0.95796
     14   2.84842  4.33083  4.51724  3.97416  3.54792  4.21337  4.66782  1.66484  3.87112  2.07128  3.36911  4.21760  4.54877  4.13364  4.09103  3.54822  2.83013  1.17514  5.32085  4.12192     14 v - - -
          2.68618  4.42225  2.77519  2.73123  3.46354  2.40513  3.72494  3.29354  2.67741  2.69355  4.24690  2.90347  2.73739  3.18146  2.89801  2.37887  2.77519  2.98518  4.58477  3.61503
          0.02518  4.08993  4.81228  0.61958  0.77255  0.48576  0.95510
     15   1.63247  3.62709  3.63828  3.21633  4.20370  1.64201  4.20694  3.60857  3.19292  3.29494  4.12003  3.36301  3.15173  3.47937  3.51721  2.28928  2.71624  3.10982  5.56158  4.35447     15 a - - -
          2.68618  4.42225  2.77519  2.73123  3.46354  2.40513  3.72494  3.29354  2.67741  2.69355  4.24690  2.90347  2.73739  3.18146  2.89801  2.37887  2.77519  2.98518  4.58477  3.61503
          0.02518  4.08993  4.81228  0.61958  0.77255  0.48576  0.95510
     16   2.41123  4.48574  3.21937  2.66181  3.66122  3.48796  3.42245  2.96921  2.61650  2.15766  3.55901  2.99461  3.87598  2.69584  3.01854  2.45938  2.75456  2.71527  5.04145  3.77493     16 l - - -
          2.68618  4.42225  2.77519  2.73123  3.46354  2.40513  3.72494  3.29354  2.67741  2.69355  4.24690  2.90347  2.73739  3.18146  2.89801  2.37887  2.77519  2.98518  4.58477  3.61503
          0.02518  4.08993  4.81228  0.61958  0.77255  0.48576  0.95510
     17   3.11827  4.25440  4.90096  4.38132  3.61390  4.50935  5.05466  1.27641  4.27782  2.11477  3.35844  4.58544  4.79915  4.52223  4.46385  3.88338  3.37560  1.15001  5.55282  4.35705     17 v - - -
          2.68618  4.42225  2.77519  2.73123  3.46354  2.40513  3.72494  3.29354  2.67741  2.69355  4.24690  2.90347  2.73739  3.18146  2.89801  2.37887  2.77519  2.98518  4.58477  3.61503
          0.02518  4.08993  4.81228  0.61958  0.77255  0.48576  0.95510
     18   2.67764  5.19658  2.45227  1.36139  4.49660  3.33334  3.64259  3.96004  2.54070  3.47029  4.30360  2.67019  3.84674  2.74003  3.03294  2.70570  3.00326  3.48873  5.67278  4.26351     18 e - - -
          2.68618  4.42225  2.77519  2.73123  3.46354  2.40513  3.72494  3.29354  2.67741  2.69355  4.24690  2.90347  2.73739  3.18146  2.89801  2.37887  2.77519  2.98518  4.58477  3.61503
          0.02518  4.08993  4.81228  0.61958  0.77255  0.48576  0.95510
     19   0.88723  4.19084  3.55481  3.33637  4.33498  2.88552  4.37332  3.63116  3.38729  3.43959  4.30931  3.42407  3.76238  3.68317  3.65135  2.35800  2.78228  3.12655  5.71632  4.50974     19 a - - -
          2.68618  4.42225  2.77519  2.73123  3.46354  2.40513  3.72494  3.29354  2.67741  2.69355  4.24690  2.90347  2.73739  3.18146  2.89801  2.37887  2.77519  2.98518  4.58477  3.61503
          0.02518  4.08993  4.81228  0.61958  0.77255  0.48576  0.95510
     20   2.29592  4.38110  3.34792  2.82573  3.76693  3.34909  3.86234  2.97126  2.78403  2.77531  3.69479  3.21740  3.85428  3.11686  3.16461  2.03442  1.95738  2.74029  5.16280  3.77694     20 t - - -
          2.68618  4.42225  2.77519  2.73123  3.46354  2.40513  3.72494  3.29354  2.67741  2.69355  4.24690  2.90347  2.73739  3.18146  2.89801  2.37887  2.77519  2.98518  4.58477  3.61503
          0.02518  4.08993  4.81228  0.61958  0.77255  0.48576  0.95510
     21   3.23834  5.38290  0.65003  2.49763  4.79268  3.38908  4.14289  4.43359  3.27124  4.00508  4.99327  3.06295  4.05766  3.38611  3.81299  3.17977  3.58337  4.05128  5.91735  4.63651     21 D - - -
          2.68618  4.42225  2.77519  2.73123  3.46354  2.40513  3.72494  3.29354  2.67741  2.69355  4.24690  2.90347  2.73739  3.18146  2.89801  2.37887  2.77519  2.98518  4.58477  3.61503
          0.02518  4.08993  4.81228  0.61958  0.77255  0.48576  0.95510
     22   0.87460  4.20971  3.60985  3.39187  4.26460  3.03357  4.40528  3.40663  3.40758  3.29898  4.24747  3.47175  3.80198  3.72362  3.65893  2.48583  2.75229  2.98554  5.69965  4.48155     22 a - - -
          2.68618  4.42225  2.77519  2.73123  3.46354  2.40513  3.72494  3.29354  2.67741  2.69355  4.24690  2.90347  2.73739  3.18146  2.89801  2.37887  2.77519  2.98518  4.58477  3.61503
          0.02518  4.08993  4.81228  0.61958  0.77255  0.48576  0.95510
     23   2.88775  4.55980  4.16388  3.75457  3.33136  3.90064  4.49686  2.44970  3.52461  1.89567  1.19394  4.00314  4.37759  3.89597  3.72711  3.33973  3.30547  2.44141  5.19081  3.97388     23 m - - -
          2.68618  4.42225  2.77519  2.73123  3.46354  2.40513  3.72494  3.29354  2.67741  2.69355  4.24690  2.90347  2.73739  3.18146  2.89801  2.37887  2.77519  2.98518  4.58477  3.61503
          0.02518  4.08993  4.81228  0.61958  0.77255  0.48576  0.95510
     24   2.08106  3.68405  4.02983  3.47694  3.38884  3.68050  4.16440  2.31974  3.37521  1.79438  3.34228  3.71288  4.11876  3.63521  3.61206  2.95942  2.84478  1.84370  4.95218  3.75217     24 l - - -
          2.68618  4.42225  2.77519  2.73123  3.46354  2.40513  3.72494  3.29354  2.67741  2.69355  4.24690  2.90347  2.73739  3.18146  2.89801  2.37887  2.77519  2.98518  4.58477  3.61503
          0.02518  4.08993  4.81228  0.61958  0.77255  0.48576  0.95510
     25   3.18425  5.14433  3.37387  2.96156  4.58094  3.64382  3.89904  4.02540  0.77476  3.54567  4.50064  3.37437  4.13312  3.08196  2.49821  3.21510  3.42390  3.72284  5.54997  4.39674     25 k - - -
          2.68618  4.42225  2.77519  2.73123  3.46354  2.40513  3.72494  3.29354  2.67741  2.69355  4.24690  2.90347  2.73739  3.18146  2.89801  2.37887  2.77519  2.98518  4.58477  3.61503
          0.02518  4.08993  4.81228  0.61958  0.77255  0.48576  0.95510
     26   0.89032  4.19744  3.57773  3.35678  4.29936  3.00436  4.38104  3.55907  3.39258  3.39214  4.28906  3.44075  3.77541  3.69576  3.65221  2.31062  2.79379  3.08355  5.70056  4.48364     26 a - - -
          2.68618  4.42225  2.77519  2.73123  3.46354  2.40513  3.72494  3.29354  2.67741  2.69355  4.24690  2.90347  2.73739  3.18146  2.89801  2.37887  2.77519  2.98518  4.58477  3.61503
          0.02518  4.08993  4.81228  0.61958  0.77255  0.48576  0.95510
     27   0.74063  4.31485  3.69681  3.50470  4.28201  3.13235  4.49913  3.44106  3.52693  3.31210  4.32443  3.59503  3.89271  3.84897  3.75851  2.66554  2.95830  3.05722  5.68707  4.51356     27 a - - -
          2.68618  4.42225  2.77519  2.73123  3.46354  2.40513  3.72494  3.29354  2.67741  2.69355  4.24690  2.90347  2.73739  3.18146  2.89801  2.37887  2.77519  2.98518  4.58477  3.61503
          0.02518  4.08993  4.81228  0.61958  0.77255  0.48576  0.95510
     28   2.67595  5.04886  2.28319  2.30390  4.53719  3.16366  3.79411  4.00871  2.71027  3.56597  4.38704  1.48004  3.83905  2.95724  3.22183  2.43971  2.99513  3.58588  5.75408  4.34528     28 n - - -
          2.68618  4.42225  2.77519  2.73123  3.46354  2.40513  3.72494  3.29354  2.67741  2.69355  4.24690  2.90347  2.73739  3.18146  2.89801  2.37887  2.77519  2.98518  4.58477  3.61503
          0.02518  4.08993  4.81228  0.61958  0.77255  0.48576  0.95510
     29   3.03079  4.44454  4.61200  4.17913  3.62854  4.19643  4.92386  1.81427  4.02930  2.20339  3.49728  4.36737  4.63789  4.35330  4.23775  3.62227  3.34203  0.87970  5.54122  4.28098     29 v - - -
          2.68618  4.42225  2.77519  2.73123  3.46354  2.40513  3.72494  3.29354  2.67741  2.69355  4.24690  2.90347  2.73739  3.18146  2.89801  2.37887  2.77519  2.98518  4.58477  3.61503
          0.02518  4.08993  4.81228  0.61958  0.77255  0.48576  0.95510
     30   2.58481  5.01589  2.72309  2.03641  4.31303  3.29712  3.60435  3.76506  2.24148  3.30091  4.08022  2.82722  3.79458  2.55988  2.82426  2.39289  2.34469  3.36189  5.48117  4.10020     30 e - - -
          2.68618  4.42225  2.77519  2.73123  3.46354  2.40513  3.72494  3.29354  2.67741  2.69355  4.24690  2.90347  2.73739  3.18146  2.89801  2.37887  2.77519  2.98518  4.58477  3.61503
          0.02518  4.08993  4.81228  0.61958  0.77255  0.48576  0.95510
     31   2.75925  4.21519  4.19006  3.61244  3.03216  3.88004  3.98286  1.95307  3.48655  1.43320  3.10486  3.84362  4.05927  3.70576  3.67299  3.17527  2.99017  2.13647  4.79235  3.52803     31 l - - -
          2.68618  4.42225  2.77519  2.73123  3.46354  2.40513  3.72494  3.29354  2.67741  2.69355  4.24690  2.90347  2.73739  3.18146  2.89801  2.37887  2.77519  2.98518  4.58477  3.61503
          0.02518  4.08993  4.81228  0.61958  0.77255  0.48576  0.95510
     32   2.34670  4.24499  3.84227  3.16125  3.45994  3.72317  4.10186  2.21947  3.20727  2.30868  3.40124  3.61647  4.12533  3.50510  3.49575  2.94241  2.80626  1.48635  5.00290  3.78619     32 v - - -
          2.68618  4.42225  2.77519  2.73123  3.46354  2.40513  3.72494  3.29354  2.67741  2.69355  4.24690  2.90347  2.73739  3.18146  2.89801  2.37887  2.77519  2.98518  4.58477  3.61503
          0.02518  4.08993  4.81228  0.61958  0.77255  0.48576  0.95510
     33   2.64220  5.02370  2.76358  2.36314  4.34999  2.96935  3.62547  3.78619  1.61893  3.31871  4.11337  2.89929  3.83283  2.71929  2.65428  2.57420  2.83745  3.41322  5.48867  4.13744     33 k - - -
          2.68619  4.42226  2.77520  2.73124  3.46354  2.40513  3.72495  3.29355  2.67741  2.69355  4.24690  2.90347  2.73733  3.18147  2.89801  2.37885  2.77520  2.98519  4.58477  3.61504
          0.07145  2.79972  4.81228  0.45930  0.99892  0.48576  0.95510
     34   2.60751  4.46260  3.06610  2.49819  3.98302  3.44890  3.64088  3.13405  2.36966  2.98134  3.77761  2.98997  3.83744  2.22650  2.32284  2.59295  2.61385  3.03197  5.25330  3.94363     35 q - - -
          2.68618  4.42225  2.77519  2.73123  3.46354  2.40513  3.72494  3.29354  2.67741  2.69355  4.24690  2.90347  2.73739  3.18146  2.89801  2.37887  2.77519  2.98518  4.58477  3.61503
          0.02518  4.08993  4.81228  0.61958  0.77255  0.48576  0.95510
     35   3.12637  4.42450  4.87405  4.35838  3.60715  4.51127  5.04814  1.26717  4.25123  2.04415  3.40551  4.57451  4.79905  4.50286  4.44249  3.88530  3.27446  1.19002  5.55438  4.36182     36 v - - -
          2.68618  4.42225  2.77519  2.73123  3.46354  2.40513  3.72494  3.29354  2.67741  2.69355  4.24690  2.90347  2.73739  3.18146  2.89801  2.37887  2.77519  2.98518  4.58477  3.61503
          0.02518  4.08993  4.81228  0.61958  0.77255  0.48576  0.95510
     36   2.60762  5.07461  2.49487  2.26962  4.38916  3.30760  3.59227  3.85631  2.26063  3.36712  4.13128  2.66767  3.28275  2.22131  2.81259  2.37393  2.81256  3.41316  5.52622  4.12844     37 q - - -
          2.68618  4.42225  2.77519  2.73123  3.46354  2.40513  3.72494  3.29354  2.67741  2.69355  4.24690  2.90347  2.73739  3.18146  2.89801  2.37887  2.77519  2.98518  4.58477  3.61503
          0.02518  4.08993  4.81228  0.61958  0.77255  0.48576  0.95510
     37   3.09959  4.45976  4.78839  4.25295  3.37107  4.45604  4.89675  1.14330  4.13140  1.67473  3.23887  4.48671  4.72817  4.35079  4.30979  3.81204  3.26163  1.71614  5.37795  4.21597     38 i - - -
          2.68618  4.42225  2.77519  2.73123  3.46354  2.40513  3.72494  3.29354  2.67741  2.69355  4.24690  2.90347  2.73739  3.18146  2.89801  2.37887  2.77519  2.98518  4.58477  3.61503
          0.02518  4.08993  4.81228  0.61958  0.77255  0.48576  0.95510
     38   2.78499  4.83659  2.31039  2.63719  4.61086  0.97662  4.11882  4.13683  3.14789  3.75330  4.63256  3.11337  3.92386  3.35372  3.60184  2.84638  3.19119  3.66984  5.81184  4.54817     39 g - - -
          2.68618  4.42225  2.77519  2.73123  3.46354  2.40513  3.72494  3.29354  2.67741  2.69355  4.24690  2.90347  2.73739  3.18146  2.89801  2.37887  2.77519  2.98518  4.58477  3.61503
          0.02518  4.08993  4.81228  0.61958  0.77255  0.48576  0.95510
     39   2.23460  4.42130  2.98918  2.83006  4.45745  1.22145  4.13249  3.90905  3.08708  3.56559  4.39681  2.68859  3.78015  3.36909  3.45948  2.51395  2.87347  3.37172  5.76287  4.48338     40 g - - -
          2.68618  4.42225  2.77519  2.73123  3.46354  2.40513  3.72494  3.29354  2.67741  2.69355  4.24690  2.90347  2.73739  3.18146  2.89801  2.37887  2.77519  2.98518  4.58477  3.61503
          0.02518  4.08993  4.81228  0.61958  0.77255  0.48576  0.95510
     40   1.50048  4.20082  3.46299  3.21955  4.40712  1.44203  4.31354  3.78086  3.31921  3.50393  4.33227  3.35581  3.73409  3.59099  3.62429  2.40175  2.67156  3.21936  5.75224  4.54806     41 g - - -
          2.68618  4.42225  2.77519  2.73123  3.46354  2.40513  3.72494  3.29354  2.67741  2.69355  4.24690  2.90347  2.73739  3.18146  2.89801  2.37887  2.77519  2.98518  4.58477  3.61503
          0.02518  4.08993  4.81228  0.61958  0.77255  0.48576  0.95510
     41   2.80717  4.21284  4.35938  3.80121  2.06950  3.90259  3.92472  2.53757  3.65371  1.75852  3.07144  3.88620  4.24482  3.79998  3.76301  3.20673  3.03560  2.28836  3.78646  2.23673     42 l - - -
          2.68618  4.42225  2.77519  2.73123  3.46354  2.40513  3.72494  3.29354  2.67741  2.69355  4.24690  2.90347  2.73739  3.18146  2.89801  2.37887  2.77519  2.98518  4.58477  3.61503
          0.02518  4.08993  4.81228  0.61958  0.77255  0.48576  0.95510
     42   3.05656  4.20275  4.83787  4.30502  3.56716  4.46027  4.95403  1.45273  4.20315  1.98065  3.31883  4.51396  4.74616  4.43631  4.38597  3.81936  3.33867  1.11705  5.46722  4.28000     43 v - - -
          2.68618  4.42225  2.77519  2.73123  3.46354  2.40513  3.72494  3.29354  2.67741  2.69355  4.24690  2.90347  2.73739  3.18146  2.89801  2.37887  2.77519  2.98518  4.58477  3.61503
          0.02518  4.08993  4.81228  0.61958  0.77255  0.48576  0.95510
     43   2.18517  3.92419  3.72255  3.30928  4.10307  3.05795  4.24269  3.35759  3.23271  3.16546  4.03755  3.42710  3.77306  3.54444  3.52213  2.18907  1.21852  2.88431  5.50377  4.30110     44 t - - -
          2.68618  4.42225  2.77519  2.73123  3.46354  2.40513  3.72494  3.29354  2.67741  2.69355  4.24690  2.90347  2.73739  3.18146  2.89801  2.37887  2.77519  2.98518  4.58477  3.61503
          0.02518  4.08993  4.81228  0.61958  0.77255  0.48576  0.95510
     44   2.47079  4.25004  3.65110  3.14368  3.65345  3.31003  4.04708  2.67410  3.06709  2.62327  3.59968  3.43745  3.93815  3.38380  3.38225  2.60721  1.74295  1.94871  5.12786  3.90367     45 t - - -
          2.68618  4.42225  2.77519  2.73123  3.46354  2.40513  3.72494  3.29354  2.67741  2.69355  4.24690  2.90347  2.73739  3.18146  2.89801  2.37887  2.77519  2.98518  4.58477  3.61503
          0.02635  4.08993  4.68139  0.61958  0.77255  0.48576  0.95510
     45   3.10578  4.42232  4.84240  4.27905  3.01913  4.41097  4.78446  1.56223  4.16334  1.53520  2.78129  4.46784  4.66046  4.30232  4.28237  3.74979  3.33819  1.51570  5.19593  4.07321     46 v - - -
          2.68618  4.42225  2.77519  2.73123  3.46354  2.40513  3.72494  3.29354  2.67741  2.69355  4.24690  2.90347  2.73739  3.18146  2.89801  2.37887  2.77519  2.98518  4.58477  3.61503
          0.02521  4.08879  4.81114  0.61958  0.77255  0.48705  0.95304
     46   2.78645  3.95819  4.67965  4.15215  3.61578  4.26232  4.81801  1.55181  4.04889  2.24411  3.45589  4.34762  4.61721  4.30416  4.24814  3.62228  3.24205  1.07087  5.42308  4.21686     47 v - - -
          2.68618  4.42225  2.77519  2.73123  3.46354  2.40513  3.72494  3.29354  2.67741  2.69355  4.24690  2.90347  2.73739  3.18146  2.89801  2.37887  2.77519  2.98518  4.58477  3.61503
          0.02521  4.08879  4.81114  0.61958  0.77255  0.48705  0.95304
     47   2.77078  5.08853  3.05589  2.41597  4.44455  3.49823  3.60140  3.85896  1.81552  3.35293  4.15299  2.99021  3.88470  2.43551  2.00956  2.37268  2.89454  3.49095  5.47701  4.17352     48 k - - -
          2.68618  4.42225  2.77519  2.73123  3.46354  2.40513  3.72494  3.29354  2.67741  2.69355  4.24690  2.90347  2.73739  3.18146  2.89801  2.37887  2.77519  2.98518  4.58477  3.61503
          0.02521  4.08879  4.81114  0.61958  0.77255  0.48705  0.95304
     48   2.95874  4.70698  3.67667  3.60645  4.73417  0.46030  4.70821  4.39190  3.81703  4.01691  4.99826  3.84173  4.10473  4.12433  4.02416  3.13775  3.45690  3.87812  5.76648  4.84526     49 G - - -
          2.68618  4.42225  2.77519  2.73123  3.46354  2.40513  3.72494  3.29354  2.67741  2.69355  4.24690  2.90347  2.73739  3.18146  2.89801  2.37887  2.77519  2.98518  4.58477  3.61503
          0.02518  4.09023  4.81257  0.61958  0.77255  0.48705  0.95304
     49   3.23871  5.38326  0.64972  2.49790  4.79309  3.38935  4.14321  4.43408  3.27163  4.00552  4.99373  3.06322  4.05795  3.38644  3.81341  3.18011  3.58375  4.05174  5.91769  4.63689     50 D - - -
          2.68618  4.42225  2.77519  2.73123  3.46354  2.40513  3.72494  3.29354  2.67741  2.69355  4.24690  2.90347  2.73739  3.18146  2.89801  2.37887  2.77519  2.98518  4.58477  3.61503
          0.02518  4.09023  4.81257  0.61958  0.77255  0.48705  0.95304
     50   2.96989  4.39353  4.54680  4.07644  3.66819  4.14946  4.84369  1.78288  3.94346  2.26081  3.50408  4.28252  4.58095  4.25757  4.16705  3.54537  3.05488  0.94025  5.52796  4.30365     51 v - - -
          2.68618  4.42225  2.77519  2.73123  3.46354  2.40513  3.72494  3.29354  2.67741  2.69355  4.24690  2.90347  2.73739  3.18146  2.89801  2.37887  2.77519  2.98518  4.58477  3.61503
          0.02625  4.09023  4.69191  0.61958  0.77255  0.48705  0.95304
     51   2.24542  4.26780  3.26600  3.12150  4.49169  1.06439  4.31771  3.94706  3.32461  3.63705  4.46812  3.31165  3.75298  3.59643  3.63232  2.17801  2.81624  3.34421  5.82062  4.58959     52 g - - -
          2.68618  4.42225  2.77519  2.73123  3.46354  2.40513  3.72494  3.29354  2.67741  2.69355  4.24690  2.90347  2.73739  3.18146  2.89801  2.37887  2.77519  2.98518  4.58477  3.61503
          0.02520  4.08918  4.81153  0.61958  0.77255  0.48823  0.95116
     52   2.43529  4.35565  3.40997  3.24151  4.30024  3.08226  4.34243  3.85506  3.33020  3.56034  4.47162  3.42717  3.84012  3.66326  3.60551  0.80554  2.93267  3.34178  5.65622  4.38655     53 s - - -
          2.68618  4.42225  2.77519  2.73123  3.46354  2.40513  3.72494  3.29354  2.67741  2.69355  4.24690  2.90347  2.73739  3.18146  2.89801  2.37887  2.77519  2.98518  4.58477  3.61503
          0.02520  4.08918  4.81153  0.61958  0.77255  0.48823  0.95116
     53   3.02528  4.44378  4.60120  4.17200  3.62885  4.18257  4.91739  1.82420  4.02117  2.20738  3.50088  4.35827  4.62969  4.34708  4.22941  3.61042  3.33877  0.87882  5.53864  4.27646     54 v - - -
          2.68618  4.42225  2.77519  2.73123  3.46354  2.40513  3.72494  3.29354  2.67741  2.69355  4.24690  2.90347  2.73739  3.18146  2.89801  2.37887  2.77519  2.98518  4.58477  3.61503
          0.02520  4.08918  4.81153  0.61958  0.77255  0.48823  0.95116
     54   3.09874  5.20772  3.53481  2.85106  4.68124  3.71450  3.64614  4.01908  1.54209  3.45579  4.32431  3.24514  4.08010  2.77989  1.27809  3.01095  3.26274  3.69894  5.49187  4.33084     55 r - - -
          2.68618  4.42225  2.77519  2.73123  3.46354  2.40513  3.72494  3.29354  2.67741  2.69355  4.24690  2.90347  2.73739  3.18146  2.89801  2.37887  2.77519  2.98518  4.58477  3.61503
          0.02520  4.08918  4.81153  0.61958  0.77255  0.48823  0.95116
     55   0.85595  4.21823  3.59416  3.38601  4.27241  3.03116  4.40407  3.47938  3.41449  3.34833  4.28296  3.46971  3.80128  3.72758  3.66559  2.44350  2.82501  3.03923  5.69263  4.46962     56 a - - -
          2.68618  4.42225  2.77519  2.73123  3.46354  2.40513  3.72494  3.29354  2.67741  2.69355  4.24690  2.90347  2.73739  3.18146  2.89801  2.37887  2.77519  2.98518  4.58477  3.61503
          0.02520  4.08918  4.81153  0.61958  0.77255  0.48823  0.95116
     56   0.86205  4.21345  3.58978  3.37970  4.27744  3.02517  4.39917  3.49378  3.40952  3.35733  4.28427  3.46325  3.79567  3.72097  3.66209  2.42166  2.81814  3.04685  5.69428  4.47184     57 a - - -
          2.68618  4.42225  2.77519  2.73123  3.46354  2.40513  3.72494  3.29354  2.67741  2.69355  4.24690  2.90347  2.73739  3.18146  2.89801  2.37887  2.77519  2.98518  4.58477  3.61503
          0.02520  4.08918  4.81153  0.61958  0.77255  0.48823  0.95116
     57   3.00788  4.44233  4.56682  4.15153  3.63294  4.13677  4.89923  1.85858  3.99835  2.22413  3.51623  4.33029  4.60346  4.33030  4.20533  3.57232  3.32941  0.87336  5.53288  4.26437     58 v - - -
          2.68618  4.42225  2.77519  2.73123  3.46354  2.40513  3.72494  3.29354  2.67741  2.69355  4.24690  2.90347  2.73739  3.18146  2.89801  2.37887  2.77519  2.98518  4.58477  3.61503
          0.02520  4.08918  4.81153  0.61958  0.77255  0.48823  0.95116
     58   2.98831  5.58795  1.47213  1.40544  4.87501  3.26245  3.80414  4.39886  2.82337  3.88957  4.73625  2.71928  3.88464  2.96774  3.42661  2.78533  3.27682  3.96224  6.04574  4.52613     59 e - - -
          2.68618  4.42225  2.77519  2.73123  3.46354  2.40513  3.72494  3.29354  2.67741  2.69355  4.24690  2.90347  2.73739  3.18146  2.89801  2.37887  2.77519  2.98518  4.58477  3.61503
          0.02520  4.08918  4.81153  0.61958  0.77255  0.48823  0.95116
     59   0.84952  4.22360  3.59933  3.39298  4.26753  3.03777  4.40949  3.46542  3.42016  3.33900  4.28172  3.47692  3.80740  3.73479  3.66977  2.46489  2.83263  3.03215  5.69093  4.46783     60 a - - -
          2.68618  4.42225  2.77519  2.73123  3.46354  2.40513  3.72494  3.29354  2.67741  2.69355  4.24690  2.90347  2.73739  3.18146  2.89801  2.37887  2.77519  2.98518  4.58477  3.61503
          0.02684  4.08918  4.63270  0.61958  0.77255  0.48823  0.95116
     60   2.95487  4.70353  3.67227  3.60165  4.72970  0.46287  4.70371  4.38665  3.81188  4.01204  4.99327  3.83731  4.10120  4.11938  4.01944  3.13378  3.45283  3.87338  5.76285  4.84065     61 G - - -
          2.68618  4.42225  2.77519  2.73123  3.46354  2.40513  3.72494  3.29354  2.67741  2.69355  4.24690  2.90347  2.73739  3.18146  2.89801  2.37887  2.77519  2.98518  4.58477  3.61503
          0.02524  4.08759  4.80994  0.61958  0.77255  0.49004  0.94831
     61   1.25927  4.35750  3.24134  2.89527  4.14982  3.01169  4.02579  3.53515  2.82420  3.21590  4.05931  3.21698  3.78829  3.18753  3.28822  2.21089  2.71224  3.11513  5.48791  4.23956     62 a - - -
          2.68618  4.42225  2.77519  2.73123  3.46354  2.40513  3.72494  3.29354  2.67741  2.69355  4.24690  2.90347  2.73739  3.18146  2.89801  2.37887  2.77519  2.98518  4.58477  3.61503
          0.02524  4.08759  4.80994  0.61958  0.77255  0.49004  0.94831
     62   2.21590  5.10029  2.58210  1.94359  4.40426  3.28653  3.58408  3.86943  2.32651  3.38791  4.16320  2.57863  3.79809  2.50053  2.88796  2.57513  2.84694  3.47084  5.55544  4.15494     63 e - - -
          2.68618  4.42225  2.77519  2.73123  3.46354  2.40513  3.72494  3.29354  2.67741  2.69355  4.24690  2.90347  2.73739  3.18146  2.89801  2.37887  2.77519  2.98518  4.58477  3.61503
          0.02524  4.08759  4.80994  0.61958  0.77255  0.49004  0.94831
     63   0.97727  4.23485  3.50527  3.22662  4.19447  3.05958  4.26054  3.44041  3.21241  3.24848  4.15389  3.38868  3.79214  3.48676  3.45109  2.45560  2.73836  2.97483  5.59743  4.37096     64 a - - -
          2.68618  4.42225  2.77519  2.73123  3.46354  2.40513  3.72494  3.29354  2.67741  2.69355  4.24690  2.90347  2.73739  3.18146  2.89801  2.37887  2.77519  2.98518  4.58477  3.61503
          0.02524  4.08759  4.80994  0.61958  0.77255  0.49004  0.94831
     64   0.89320  4.19050  3.60374  3.36636  4.27419  2.89910  4.37523  3.49338  3.38343  3.35167  4.25349  3.44687  3.77758  3.69024  3.64237  2.46002  2.78875  2.97695  5.68244  4.46830     65 a - - -
          2.68618  4.42225  2.77519  2.73123  3.46354  2.40513  3.72494  3.29354  2.67741  2.69355  4.24690  2.90347  2.73739  3.18146  2.89801  2.37887  2.77519  2.98518  4.58477  3.61503
          0.02524  4.08759  4.80994  0.61958  0.77255  0.49004  0.94831
     65   2.29669  4.88721  2.75168  2.37839  4.21351  2.90542  3.64412  3.65008  2.33676  3.22195  4.01995  2.82281  3.80095  2.59093  2.91085  2.05463  2.79451  3.28689  5.42855  4.07408     66 s - - -
          2.68618  4.42225  2.77519  2.73123  3.46354  2.40513  3.72494  3.29354  2.67741  2.69355  4.24690  2.90347  2.73739  3.18146  2.89801  2.37887  2.77519  2.98518  4.58477  3.61503
          0.02524  4.08759  4.80994  0.61958  0.77255  0.49004  0.94831
     66   2.50813  5.06108  3.08104  2.48011  4.40717  3.50281  3.54421  3.81815  1.93698  3.32247  4.08107  2.98628  3.85578  2.13326  2.01455  2.72966  2.95274  3.45784  5.45540  4.15595     67 k - - -
          2.68618  4.42225  2.77519  2.73123  3.46354  2.40513  3.72494  3.29354  2.67741  2.69355  4.24690  2.90347  2.73739  3.18146  2.89801  2.37887  2.77519  2.98518  4.58477  3.61503
          0.02524  4.08759  4.80994  0.61958  0.77255  0.49004  0.94831
     67   2.50898  3.93324  3.83412  3.27238  3.33267  3.60927  3.90644  2.31077  3.17361  2.37512  3.29456  3.41460  4.02561  3.44914  3.43288  2.67430  2.82593  1.57005  4.83769  3.62879     68 v - - -
          2.68618  4.42225  2.77519  2.73123  3.46354  2.40513  3.72494  3.29354  2.67741  2.69355  4.24690  2.90347  2.73739  3.18146  2.89801  2.37887  2.77519  2.98518  4.58477  3.61503
          0.02524  4.08759  4.80994  0.61958  0.77255  0.49004  0.94831
     68   2.95487  4.70353  3.67227  3.60165  4.72970  0.46287  4.70371  4.38665  3.81188  4.01204  4.99327  3.83731  4.10120  4.11938  4.01944  3.13378  3.45283  3.87338  5.76285  4.84065     69 G - - -
          2.68618  4.42225  2.77519  2.73123  3.46354  2.40513  3.72494  3.29354  2.67741  2.69355  4.24690  2.90347  2.73739  3.18146  2.89801  2.37887  2.77519  2.98518  4.58477  3.61503
          0.02524  4.08759  4.80994  0.61958  0.77255  0.49004  0.94831
     69   2.85407  5.25922  2.34627  1.20758  4.55873  3.31926  3.74431  3.85289  2.57899  3.56844  4.40187  2.74530  3.87087  2.90091  3.10604  2.78132  3.10029  3.63183  5.74768  4.32423     70 e - - -
          2.68618  4.42225  2.77519  2.73123  3.46354  2.40513  3.72494  3.29354  2.67741  2.69355  4.24690  2.90347  2.73739  3.18146  2.89801  2.37887  2.77519  2.98518  4.58477  3.61503
          0.02524  4.08759  4.80994  0.61958  0.77255  0.49004  0.94831
     70   3.15396  4.62561  4.37286  3.88546  3.08602  4.19447  4.29918  2.31939  3.62130  0.87548  3.07486  4.15321  4.53043  3.94981  3.80659  3.56730  3.41004  2.39128  4.99380  3.70706     71 l - - -
          2.68618  4.42225  2.77519  2.73123  3.46354  2.40513  3.72494  3.29354  2.67741  2.69355  4.24690  2.90347  2.73739  3.18146  2.89801  2.37887  2.77519  2.98518  4.58477  3.61503
          0.02524  4.08759  4.80994  0.61958  0.77255  0.49004  0.94831
     71   2.66081  4.24082  3.91186  3.34144  3.39051  3.78069  4.08983  2.08093  2.99709  2.28314  3.29586  3.65416  4.15102  3.51317  3.26085  3.06857  2.93028  1.45787  4.94556  3.73668     72 v - - -
          2.68618  4.42225  2.77519  2.73123  3.46354  2.40513  3.72494  3.29354  2.67741  2.69355  4.24690  2.90347  2.73739  3.18146  2.89801  2.37887  2.77519  2.98518  4.58477  3.61503
          0.02524  4.08759  4.80994  0.61958  0.77255  0.49004  0.94831
     72   1.75945  3.41225  3.70422  3.28197  4.21101  2.29927  4.24459  3.61220  3.24780  3.30630  4.13139  3.38996  3.72568  3.52751  3.55889  1.43074  2.67913  3.10395  5.57446  4.37596     73 s - - -
          2.68618  4.42225  2.77519  2.73123  3.46354  2.40513  3.72494  3.29354  2.67741  2.69355  4.24690  2.90347  2.73739  3.18146  2.89801  2.37887  2.77519  2.98518  4.58477  3.61503
          0.02524  4.08759  4.80994  0.61958  0.77255  0.49004  0.94831
     73   1.38809  3.94683  3.70900  3.34376  4.27756  2.97892  4.30915  3.62563  3.30903  3.37232  4.21169  3.41724  3.73145  3.59922  3.59827  1.41143  2.72251  3.10929  5.64688  4.44822     74 a - - -
          2.68618  4.42225  2.77519  2.73123  3.46354  2.40513  3.72494  3.29354  2.67741  2.69355  4.24690  2.90347  2.73739  3.18146  2.89801  2.37887  2.77519  2.98518  4.58477  3.61503
          0.02660  4.08759  4.65994  0.61958  0.77255  0.49004  0.94831
     74   2.89390  4.99161  2.89833  2.59165  3.85573  3.48830  1.48000  3.75506  2.39076  3.29638  4.18779  2.89188  3.97736  2.86177  2.64008  2.91230  3.14379  3.44088  5.19654  3.74828     75 h - - -
          2.68618  4.42225  2.77519  2.73123  3.46354  2.40513  3.72494  3.29354  2.67741  2.69355  4.24690  2.90347  2.73739  3.18146  2.89801  2.37887  2.77519  2.98518  4.58477  3.61503
          0.02528  4.08627  4.80862  0.61958  0.77255  0.49152  0.94597
     75   3.14295  4.44820  4.84641  4.32631  3.56488  4.51411  5.02392  1.57854  4.21142  1.97590  3.31459  4.55839  4.79574  4.46525  4.40898  3.88524  3.39802  0.99788  5.52828  4.33340     76 v - - -
          2.68618  4.42225  2.77519  2.73123  3.46354  2.40513  3.72494  3.29354  2.67741  2.69355  4.24690  2.90347  2.73739  3.18146  2.89801  2.37887  2.77519  2.98518  4.58477  3.61503
          0.02528  4.08627  4.80862  0.61958  0.77255  0.49152  0.94597
     76   3.22283  4.54061  4.83885  4.33274  3.40275  4.53386  4.97836  0.99016  4.14668  1.78568  3.15358  4.57154  4.80499  4.41629  4.32234  3.92027  3.47723  1.79593  5.41798  4.21288     77 i - - -
          2.68618  4.42225  2.77519  2.73123  3.46354  2.40513  3.72494  3.29354  2.67741  2.69355  4.24690  2.90347  2.73739  3.18146  2.89801  2.37887  2.77519  2.98518  4.58477  3.61503
          0.02528  4.08627  4.80862  0.61958  0.77255  0.49152  0.94597
     77   1.63871  4.27408  3.36450  3.06095  4.27928  3.04375  4.17131  3.65304  3.11546  3.36040  4.20443  3.29253  1.63471  3.42649  3.45006  2.33229  2.78213  3.16646  5.62391  4.38979     78 p - - -
          2.68618  4.42225  2.77519  2.73123  3.46354  2.40513  3.72494  3.29354  2.67741  2.69355  4.24690  2.90347  2.73739  3.18146  2.89801  2.37887  2.77519  2.98518  4.58477  3.61503
          0.02528  4.08627  4.80862  0.61958  0.77255  0.49152  0.94597
     78   2.89981  4.96232  3.58111  3.03723  4.40322  3.60520  3.84277  3.83394  2.18641  3.36026  4.32174  3.38634  4.09159  3.02629  0.94120  3.09334  3.28390  3.53554  5.46101  4.27340     79 r - - -
          2.68618  4.42225  2.77519  2.73123  3.46354  2.40513  3.72494  3.29354  2.67741  2.69355  4.24690  2.90347  2.73739  3.18146  2.89801  2.37887  2.77519  2.98518  4.58477  3.61503
          0.02528  4.08627  4.80862  0.61958  0.77255  0.49152  0.94597
     79   2.54616  4.52498  3.39399  3.23361  4.33935  3.23349  4.36382  3.77811  3.30642  3.45662  4.45788  3.49992  0.83645  3.68082  3.57802  2.81653  3.11689  3.37525  5.64581  4.46224     80 p - - -
          2.68618  4.42225  2.77519  2.73123  3.46354  2.40513  3.72494  3.29354  2.67741  2.69355  4.24690  2.90347  2.73739  3.18146  2.89801  2.37887  2.77519  2.98518  4.58477  3.61503
          0.02528  4.08627  4.80862  0.61958  0.77255  0.49152  0.94597
     80   2.23884  5.01015  2.54894  2.14755  4.30079  3.23963  2.74262  3.75083  2.41984  3.29801  4.08593  2.85987  3.80026  2.71307  2.90785  2.35806  2.83818  3.37548  5.48991  4.10771     81 e - - -
          2.68618  4.42225  2.77519  2.73123  3.46354  2.40513  3.72494  3.29354  2.67741  2.69355  4.24690  2.90347  2.73739  3.18146  2.89801  2.37887  2.77519  2.98518  4.58477  3.61503
          0.02528  4.08627  4.80862  0.61958  0.77255  0.49152  0.94597
     81   2.37335  5.14214  2.26575  1.87105  4.45189  3.23943  3.62609  3.92524  2.36833  3.43539  4.20874  2.75773  3.18050  2.70499  2.91801  2.59341  2.88140  3.51687  5.59760  4.18473     82 e - - -
          2.68618  4.42225  2.77519  2.73123  3.46354  2.40513  3.72494  3.29354  2.67741  2.69355  4.24690  2.90347  2.73739  3.18146  2.89801  2.37887  2.77519  2.98518  4.58477  3.61503
          0.02528  4.08627  4.80862  0.61958  0.77255  0.49152  0.94597
     82   2.35577  5.01788  2.28887  2.20121  4.35207  2.40298  3.65862  3.80618  2.48313  3.35397  4.14609  2.79848  3.80521  2.75213  2.98121  2.40848  2.82835  3.36266  5.54666  4.15778     83 e - - -
          2.68618  4.42225  2.77519  2.73123  3.46354  2.40513  3.72494  3.29354  2.67741  2.69355  4.24690  2.90347  2.73739  3.18146  2.89801  2.37887  2.77519  2.98518  4.58477  3.61503
          0.02528  4.08627  4.80862  0.61958  0.77255  0.49152  0.94597
     83   3.21092  4.56329  4.76415  4.22089  3.25203  4.46116  4.84862  1.94005  4.07574  1.00774  3.05734  4.47826  4.71241  4.26701  4.24106  3.81525  3.39359  1.77152  5.27449  4.15688     84 l - - -
          2.68618  4.42225  2.77519  2.73123  3.46354  2.40513  3.72494  3.29354  2.67741  2.69355  4.24690  2.90347  2.73739  3.18146  2.89801  2.37887  2.77519  2.98518  4.58477  3.61503
          0.02528  4.08627  4.80862  0.61958  0.77255  0.49152  0.94597
     84   2.54399  4.16045  4.01802  3.40339  3.27328  3.79509  4.11366  2.18143  3.36993  1.78353  2.81335  3.73451  4.15582  3.61734  3.59149  3.00746  2.85161  1.78656  4.84355  3.64902     85 l - - -
          2.68618  4.42225  2.77519  2.73123  3.46354  2.40513  3.72494  3.29354  2.67741  2.69355  4.24690  2.90347  2.73739  3.18146  2.89801  2.37887  2.77519  2.98518  4.58477  3.61503
          0.02528  4.08627  4.80862  0.61958  0.77255  0.49152  0.94597
     85   2.42743  5.05982  2.51315  2.04208  4.37478  3.20336  3.58289  3.73394  2.08805  3.35110  4.11322  2.83342  3.75150  2.65982  2.68650  2.49874  2.82659  3.43510  5.50916  4.11471     86 e - - -
          2.68618  4.42225  2.77519  2.73123  3.46354  2.40513  3.72494  3.29354  2.67741  2.69355  4.24690  2.90347  2.73739  3.18146  2.89801  2.37887  2.77519  2.98518  4.58477  3.61503
          0.02528  4.08627  4.80862  0.61958  0.77255  0.49152  0.94597
     86   2.09640  4.60838  3.10569  2.54641  3.65067  3.39873  3.51908  3.17111  2.48264  2.75760  3.63874  2.84966  3.84241  2.69507  2.89405  2.56941  2.65597  2.81124  5.14338  3.69779     87 a - - -
          2.68618  4.42225  2.77519  2.73123  3.46354  2.40513  3.72494  3.29354  2.67741  2.69355  4.24690  2.90347  2.73739  3.18146  2.89801  2.37887  2.77519  2.98518  4.58477  3.61503
          0.02528  4.08627  4.80862  0.61958  0.77255  0.49152  0.94597
     87   3.14818  4.53260  4.43995  3.94799  1.27677  4.15117  3.79722  2.70536  3.80718  2.09824  3.30954  3.99519  4.46845  3.92720  3.93627  3.46814  3.34236  2.62435  4.06870  2.08227     88 f - - -
          2.68618  4.42225  2.77519  2.73123  3.46354  2.40513  3.72494  3.29354  2.67741  2.69355  4.24690  2.90347  2.73739  3.18146  2.89801  2.37887  2.77519  2.98518  4.58477  3.61503
          0.06015  4.08627  3.18027  0.61958  0.77255  0.49152  0.94597
     88   2.50472  4.06574  3.54586  3.16325  2.85816  3.30222  3.89590  2.36701  3.10291  1.99131  3.17922  3.44257  3.98559  3.32578  3.36392  2.82563  2.74750  2.16861  4.59631  3.51279     89 l - - -
          2.68618  4.42225  2.77519  2.73123  3.46354  2.40513  3.72494  3.29354  2.67741  2.69355  4.24690  2.90347  2.73739  3.18146  2.89801  2.37887  2.77519  2.98518  4.58477  3.61503
          0.01769  4.04381        *  0.61958  0.77255  0.00000        *
//
HMMER3/f [3.1b2 | February 2015]
NAME  H_robinEggBlue.ETU
LENG  92
ALPH  amino
RF    no
MM    no
CONS  yes
CS    no
MAP   yes
DATE  Thu Nov 19 21:55:22 2020
NSEQ  3
EFFN  0.430664
CKSUM 1277263980
STATS LOCAL MSV       -9.5827  0.71836
STATS LOCAL VITERBI  -10.0477  0.71836
STATS LOCAL FORWARD   -3.9753  0.71836
HMM          A        C        D        E        F        G        H        I        K        L        M        N        P        Q        R        S        T        V        W        Y   
            m->m     m->i     m->d     i->m     i->i     d->m     d->d
  COMPO   2.27608  4.44939  3.00793  2.79344  3.73442  2.42875  3.84282  2.60632  2.78863  2.49498  3.54523  3.25784  3.41619  3.40440  3.10258  2.71268  2.88320  2.33453  5.23337  3.86746
          2.68618  4.42225  2.77519  2.73123  3.46354  2.40513  3.72494  3.29354  2.67741  2.69355  4.24690  2.90347  2.73739  3.18146  2.89801  2.37887  2.77519  2.98518  4.58477  3.61503
          0.03317  3.81847  4.54082  0.61958  0.77255  0.00000        *
      1   2.92816  4.48592  3.99198  3.58227  3.18639  3.79382  4.32997  2.35669  3.35294  1.79009  1.48554  3.86615  4.25494  3.73890  3.56442  3.27121  3.23284  2.35631  5.01946  3.77594      1 m - - -
          2.68618  4.42225  2.77519  2.73123  3.46354  2.40513  3.72494  3.29354  2.67741  2.69355  4.24690  2.90347  2.73739  3.18146  2.89801  2.37887  2.77519  2.98518  4.58477  3.61503
          0.03317  3.81847  4.54082  0.61958  0.77255  0.48576  0.95510
      2   2.60079  4.38032  3.26338  3.15657  4.29749  0.81753  4.27913  3.88492  3.33036  3.54563  4.52180  3.42796  3.76971  3.65899  3.57134  2.77135  3.07787  3.42377  5.40588  4.39795      2 g - - -
          2.68618  4.42225  2.77519  2.73123  3.46354  2.40513  3.72494  3.29354  2.67741  2.69355  4.24690  2.90347  2.73739  3.18146  2.89801  2.37887  2.77519  2.98518  4.58477  3.61503
          0.03317  3.81847  4.54082  0.61958  0.77255  0.48576  0.95510
      3   2.84018  4.82213  2.86965  2.62480  3.98317  3.33160  3.78220  3.60676  2.44966  3.11438  4.14500  3.08358  3.88507  1.33336  2.73439  2.89079  3.13777  3.34018  5.26541  3.95594      3 q - - -
          2.68618  4.42225  2.77519  2.73123  3.46354  2.40513  3.72494  3.29354  2.67741  2.69355  4.24690  2.90347  2.73739  3.18146  2.89801  2.37887  2.77519  2.98518  4.58477  3.61503
          0.03317  3.81847  4.54082  0.61958  0.77255  0.48576  0.95510
      4   2.90794  5.00487  2.46833  1.10481  4.34467  3.24072  3.82433  3.78788  2.69819  3.41424  4.39185  2.90563  3.84310  3.04189  3.10051  2.89660  3.21217  3.47776  5.52654  4.25007      4 e - - -
          2.68618  4.42225  2.77519  2.73123  3.46354  2.40513  3.72494  3.29354  2.67741  2.69355  4.24690  2.90347  2.73739  3.18146  2.89801  2.37887  2.77519  2.98518  4.58477  3.61503
          0.03317  3.81847  4.54082  0.61958  0.77255  0.48576  0.95510
      5   1.09454  4.16705  3.40929  3.19934  3.99999  2.99277  4.22756  3.11758  3.21423  3.00152  4.04028  3.36212  3.72700  3.56064  3.46780  2.51830  2.79198  2.78141  5.43261  4.22709      5 a - - -
          2.68618  4.42225  2.77519  2.73123  3.46354  2.40513  3.72494  3.29354  2.67741  2.69355  4.24690  2.90347  2.73739  3.18146  2.89801  2.37887  2.77519  2.98518  4.58477  3.61503
          0.03317  3.81847  4.54082  0.61958  0.77255  0.48576  0.95510
      6   3.09570  4.57462  4.10224  3.74298  3.11704  3.91254  4.41569  2.31952  3.51121  0.94474  3.15893  4.02356  4.35797  3.89251  3.69566  3.47873  3.39286  2.34261  4.97559  3.68607      6 l - - -
          2.68618  4.42225  2.77519  2.73123  3.46354  2.40513  3.72494  3.29354  2.67741  2.69355  4.24690  2.90347  2.73739  3.18146  2.89801  2.37887  2.77519  2.98518  4.58477  3.61503
          0.03317  3.81847  4.54082  0.61958  0.77255  0.48576  0.95510
      7   2.60079  4.38032  3.26338  3.15657  4.29749  0.81753  4.27913  3.88492  3.33036  3.54563  4.52180  3.42796  3.76971  3.65899  3.57134  2.77135  3.07787  3.42377  5.40588  4.39795      7 g - - -
          2.68618  4.42225  2.77519  2.73123  3.46354  2.40513  3.72494  3.29354  2.67741  2.69355  4.24690  2.90347  2.73739  3.18146  2.89801  2.37887  2.77519  2.98518  4.58477  3.61503
          0.03317  3.81847  4.54082  0.61958  0.77255  0.48576  0.95510
      8   2.92816  4.48592  3.99198  3.58227  3.18639  3.79382  4.32997  2.35669  3.35294  1.79009  1.48554  3.86615  4.25494  3.73890  3.56442  3.27121  3.23284  2.35631  5.01946  3.77594      8 m - - -
          2.68618  4.42225  2.77519  2.73123  3.46354  2.40513  3.72494  3.29354  2.67741  2.69355  4.24690  2.90347  2.73739  3.18146  2.89801  2.37887  2.77519  2.98518  4.58477  3.61503
          0.03317  3.81847  4.54082  0.61958  0.77255  0.48576  0.95510
      9   2.98916  4.42436  4.25673  3.87138  3.33898  4.00636  4.61028  1.14747  3.69838  1.93739  3.28408  4.12435  4.44376  4.05292  3.90120  3.49736  3.28972  1.84772  5.21783  3.95069      9 i - - -
          2.68618  4.42225  2.77519  2.73123  3.46354  2.40513  3.72494  3.29354  2.67741  2.69355  4.24690  2.90347  2.73739  3.18146  2.89801  2.37887  2.77519  2.98518  4.58477  3.61503
          0.03317  3.81847  4.54082  0.61958  0.77255  0.48576  0.95510
     10   2.90794  5.00487  2.46833  1.10481  4.34467  3.24072  3.82433  3.78788  2.69819  3.41424  4.39185  2.90563  3.84310  3.04189  3.10051  2.89660  3.21217  3.47776  5.52654  4.25007     10 e - - -
          2.68618  4.42225  2.77519  2.73123  3.46354  2.40513  3.72494  3.29354  2.67741  2.69355  4.24690  2.90347  2.73739  3.18146  2.89801  2.37887  2.77519  2.98518  4.58477  3.61503
          0.03317  3.81847  4.54082  0.61958  0.77255  0.48576  0.95510
     11   2.38566  4.23024  3.38208  3.13290  3.92303  3.07096  4.15409  3.04365  3.07478  2.90901  3.96394  3.35019  3.77087  3.47261  3.33540  2.58644  1.26691  2.74441  5.36566  4.13999     11 t - - -
          2.68618  4.42225  2.77519  2.73123  3.46354  2.40513  3.72494  3.29354  2.67741  2.69355  4.24690  2.90347  2.73739  3.18146  2.89801  2.37887  2.77519  2.98518  4.58477  3.61503
          0.03317  3.81847  4.54082  0.61958  0.77255  0.48576  0.95510
     12   2.92432  4.88373  3.09660  2.72961  4.25778  3.41843  3.73212  3.68392  1.11478  3.26139  4.22679  3.15608  3.92347  2.92745  2.42540  2.97048  3.18217  3.39512  5.33550  4.14088     12 k - - -
          2.68618  4.42225  2.77519  2.73123  3.46354  2.40513  3.72494  3.29354  2.67741  2.69355  4.24690  2.90347  2.73739  3.18146  2.89801  2.37887  2.77519  2.98518  4.58477  3.61503
          0.03317  3.81847  4.54082  0.61958  0.77255  0.48576  0.95510
     13   2.60079  4.38032  3.26338  3.15657  4.29749  0.81753  4.27913  3.88492  3.33036  3.54563  4.52180  3.42796  3.76971  3.65899  3.57134  2.77135  3.07787  3.42377  5.40588  4.39795     13 g - - -
          2.68618  4.42225  2.77519  2.73123  3.46354  2.40513  3.72494  3.29354  2.67741  2.69355  4.24690  2.90347  2.73739  3.18146  2.89801  2.37887  2.77519  2.98518  4.58477  3.61503
          0.03317  3.81847  4.54082  0.61958  0.77255  0.48576  0.95510
     14   3.09570  4.57462  4.10224  3.74298  3.11704  3.91254  4.41569  2.31952  3.51121  0.94474  3.15893  4.02356  4.35797  3.89251  3.69566  3.47873  3.39286  2.34261  4.97559  3.68607     14 l - - -
          2.68618  4.42225  2.77519  2.73123  3.46354  2.40513  3.72494  3.29354  2.67741  2.69355  4.24690  2.90347  2.73739  3.18146  2.89801  2.37887  2.77519  2.98518  4.58477  3.61503
          0.03317  3.81847  4.54082  0.61958  0.77255  0.48576  0.95510
     15   2.76573  4.32444  4.04960  3.71216  3.51184  3.66683  4.52358  2.05691  3.57906  2.20907  3.48633  3.91033  4.23113  3.94326  3.79656  3.16784  3.12910  1.09603  5.28677  4.01452     15 v - - -
          2.68618  4.42225  2.77519  2.73123  3.46354  2.40513  3.72494  3.29354  2.67741  2.69355  4.24690  2.90347  2.73739  3.18146  2.89801  2.37887  2.77519  2.98518  4.58477  3.61503
          0.03317  3.81847  4.54082  0.61958  0.77255  0.48576  0.95510
     16   2.60079  4.38032  3.26338  3.15657  4.29749  0.81753  4.27913  3.88492  3.33036  3.54563  4.52180  3.42796  3.76971  3.65899  3.57134  2.77135  3.07787  3.42377  5.40588  4.39795     16 g - - -
          2.68618  4.42225  2.77519  2.73123  3.46354  2.40513  3.72494  3.29354  2.67741  2.69355  4.24690  2.90347  2.73739  3.18146  2.89801  2.37887  2.77519  2.98518  4.58477  3.61503
          0.03317  3.81847  4.54082  0.61958  0.77255  0.48576  0.95510
     17   1.09454  4.16705  3.40929  3.19934  3.99999  2.99277  4.22756  3.11758  3.21423  3.00152  4.04028  3.36212  3.72700  3.56064  3.46780  2.51830  2.79198  2.78141  5.43261  4.22709     17 a - - -
          2.68618  4.42225  2.77519  2.73123  3.46354  2.40513  3.72494  3.29354  2.67741  2.69355  4.24690  2.90347  2.73739  3.18146  2.89801  2.37887  2.77519  2.98518  4.58477  3.61503
          0.03317  3.81847  4.54082  0.61958  0.77255  0.48576  0.95510
     18   2.98916  4.42436  4.25673  3.87138  3.33898  4.00636  4.61028  1.14747  3.69838  1.93739  3.28408  4.12435  4.44376  4.05292  3.90120  3.49736  3.28972  1.84772  5.21783  3.95069     18 i - - -
          2.68618  4.42225  2.77519  2.73123  3.46354  2.40513  3.72494  3.29354  2.67741  2.69355  4.24690  2.90347  2.73739  3.18146  2.89801  2.37887  2.77519  2.98518  4.58477  3.61503
          0.03317  3.81847  4.54082  0.61958  0.77255  0.48576  0.95510
     19   2.90794  5.00487  2.46833  1.10481  4.34467  3.24072  3.82433  3.78788  2.69819  3.41424  4.39185  2.90563  3.84310  3.04189  3.10051  2.89660  3.21217  3.47776  5.52654  4.25007     19 e - - -
          2.68618  4.42225  2.77519  2.73123  3.46354  2.40513  3.72494  3.29354  2.67741  2.69355  4.24690  2.90347  2.73739  3.18146  2.89801  2.37887  2.77519  2.98518  4.58477  3.61503
          0.03317  3.81847  4.54082  0.61958  0.77255  0.48576  0.95510
     20   1.09454  4.16705  3.40929  3.19934  3.99999  2.99277  4.22756  3.11758  3.21423  3.00152  4.04028  3.36212  3.72700  3.56064  3.46780  2.51830  2.79198  2.78141  5.43261  4.22709     20 a - - -
          2.68618  4.42225  2.77519  2.73123  3.46354  2.40513  3.72494  3.29354  2.67741  2.69355  4.24690  2.90347  2.73739  3.18146  2.89801  2.37887  2.77519  2.98518  4.58477  3.61503
          0.03317  3.81847  4.54082  0.61958  0.77255  0.48576  0.95510
     21   1.09454  4.16705  3.40929  3.19934  3.99999  2.99277  4.22756  3.11758  3.21423  3.00152  4.04028  3.36212  3.72700  3.56064  3.46780  2.51830  2.79198  2.78141  5.43261  4.22709     21 a - - -
          2.68618  4.42225  2.77519  2.73123  3.46354  2.40513  3.72494  3.29354  2.67741  2.69355  4.24690  2.90347  2.73739  3.18146  2.89801  2.37887  2.77519  2.98518  4.58477  3.61503
          0.03317  3.81847  4.54082  0.61958  0.77255  0.48576  0.95510
     22   2.93338  5.05024  0.99872  2.30507  4.42048  3.17135  3.88631  3.99676  2.96069  3.61525  4.59325  2.85826  3.82046  3.12617  3.46866  2.90263  3.27120  3.64208  5.59950  4.30371     22 d - - -
          2.68618  4.42225  2.77519  2.73123  3.46354  2.40513  3.72494  3.29354  2.67741  2.69355  4.24690  2.90347  2.73739  3.18146  2.89801  2.37887  2.77519  2.98518  4.58477  3.61503
          0.03317  3.81847  4.54082  0.61958  0.77255  0.48576  0.95510
     23   2.29032  4.20940  3.16131  2.97569  4.02306  2.94037  4.08650  3.53887  3.04576  3.26371  4.19511  3.20842  3.67495  3.39957  3.33271  1.17550  2.76661  3.08585  5.40013  4.10656     23 s - - -
          2.68618  4.42225  2.77519  2.73123  3.46354  2.40513  3.72494  3.29354  2.67741  2.69355  4.24690  2.90347  2.73739  3.18146  2.89801  2.37887  2.77519  2.98518  4.58477  3.61503
          0.03317  3.81847  4.54082  0.61958  0.77255  0.48576  0.95510
     24   2.92816  4.48592  3.99198  3.58227  3.18639  3.79382  4.32997  2.35669  3.35294  1.79009  1.48554  3.86615  4.25494  3.73890  3.56442  3.27121  3.23284  2.35631  5.01946  3.77594     24 m - - -
          2.68618  4.42225  2.77519  2.73123  3.46354  2.40513  3.72494  3.29354  2.67741  2.69355  4.24690  2.90347  2.73739  3.18146  2.89801  2.37887  2.77519  2.98518  4.58477  3.61503
          0.03317  3.81847  4.54082  0.61958  0.77255  0.48576  0.95510
     25   2.76573  4.32444  4.04960  3.71216  3.51184  3.66683  4.52358  2.05691  3.57906  2.20907  3.48633  3.91033  4.23113  3.94326  3.79656  3.16784  3.12910  1.09603  5.28677  4.01452     25 v - - -
          2.68618  4.42225  2.77519  2.73123  3.46354  2.40513  3.72494  3.29354  2.67741  2.69355  4.24690  2.90347  2.73739  3.18146  2.89801  2.37887  2.77519  2.98518  4.58477  3.61503
          0.03317  3.81847  4.54082  0.61958  0.77255  0.48576  0.95510
     26   2.92432  4.88373  3.09660  2.72961  4.25778  3.41843  3.73212  3.68392  1.11478  3.26139  4.22679  3.15608  3.92347  2.92745  2.42540  2.97048  3.18217  3.39512  5.33550  4.14088     26 k - - -
          2.68618  4.42225  2.77519  2.73123  3.46354  2.40513  3.72494  3.29354  2.67741  2.69355  4.24690  2.90347  2.73739  3.18146  2.89801  2.37887  2.77519  2.98518  4.58477  3.61503
          0.03317  3.81847  4.54082  0.61958  0.77255  0.48576  0.95510
     27   1.09454  4.16705  3.40929  3.19934  3.99999  2.99277  4.22756  3.11758  3.21423  3.00152  4.04028  3.36212  3.72700  3.56064  3.46780  2.51830  2.79198  2.78141  5.43261  4.22709     27 a - - -
          2.68618  4.42225  2.77519  2.73123  3.46354  2.40513  3.72494  3.29354  2.67741  2.69355  4.24690  2.90347  2.73739  3.18146  2.89801  2.37887  2.77519  2.98518  4.58477  3.61503
          0.03317  3.81847  4.54082  0.61958  0.77255  0.48576  0.95510
     28   1.09454  4.16705  3.40929  3.19934  3.99999  2.99277  4.22756  3.11758  3.21423  3.00152  4.04028  3.36212  3.72700  3.56064  3.46780  2.51830  2.79198  2.78141  5.43261  4.22709     28 a - - -
          2.68618  4.42225  2.77519  2.73123  3.46354  2.40513  3.72494  3.29354  2.67741  2.69355  4.24690  2.90347  2.73739  3.18146  2.89801  2.37887  2.77519  2.98518  4.58477  3.61503
          0.03317  3.81847  4.54082  0.61958  0.77255  0.48576  0.95510
     29   2.68046  4.67342  2.68183  2.56241  4.02864  3.14913  3.88049  3.72843  2.78025  3.38180  4.33821  1.25742  3.79886  3.15406  3.13228  2.75030  3.06110  3.35611  5.34094  3.98156     29 n - - -
          2.68618  4.42225  2.77519  2.73123  3.46354  2.40513  3.72494  3.29354  2.67741  2.69355  4.24690  2.90347  2.73739  3.18146  2.89801  2.37887  2.77519  2.98518  4.58477  3.61503
          0.03317  3.81847  4.54082  0.61958  0.77255  0.48576  0.95510
     30   2.76573  4.32444  4.04960  3.71216  3.51184  3.66683  4.52358  2.05691  3.57906  2.20907  3.48633  3.91033  4.23113  3.94326  3.79656  3.16784  3.12910  1.09603  5.28677  4.01452     30 v - - -
          2.68618  4.42225  2.77519  2.73123  3.46354  2.40513  3.72494  3.29354  2.67741  2.69355  4.24690  2.90347  2.73739  3.18146  2.89801  2.37887  2.77519  2.98518  4.58477  3.61503
          0.03317  3.81847  4.54082  0.61958  0.77255  0.48576  0.95510
     31   1.09454  4.16705  3.40929  3.19934  3.99999  2.99277  4.22756  3.11758  3.21423  3.00152  4.04028  3.36212  3.72700  3.56064  3.46780  2.51830  2.79198  2.78141  5.43261  4.22709     31 a - - -
          2.68618  4.42225  2.77519  2.73123  3.46354  2.40513  3.72494  3.29354  2.67741  2.69355  4.24690  2.90347  2.73739  3.18146  2.89801  2.37887  2.77519  2.98518  4.58477  3.61503
          0.03317  3.81847  4.54082  0.61958  0.77255  0.48576  0.95510
     32   3.09570  4.57462  4.10224  3.74298  3.11704  3.91254  4.41569  2.31952  3.51121  0.94474  3.15893  4.02356  4.35797  3.89251  3.69566  3.47873  3.39286  2.34261  4.97559  3.68607     32 l - - -
          2.68618  4.42225  2.77519  2.73123  3.46354  2.40513  3.72494  3.29354  2.67741  2.69355  4.24690  2.90347  2.73739  3.18146  2.89801  2.37887  2.77519  2.98518  4.58477  3.61503
          0.03317  3.81847  4.54082  0.61958  0.77255  0.48576  0.95510
     33   2.98916  4.42436  4.25673  3.87138  3.33898  4.00636  4.61028  1.14747  3.69838  1.93739  3.28408  4.12435  4.44376  4.05292  3.90120  3.49736  3.28972  1.84772  5.21783  3.95069     33 i - - -
          2.68618  4.42225  2.77519  2.73123  3.46354  2.40513  3.72494  3.29354  2.67741  2.69355  4.24690  2.90347  2.73739  3.18146  2.89801  2.37887  2.77519  2.98518  4.58477  3.61503
          0.03317  3.81847  4.54082  0.61958  0.77255  0.48576  0.95510
     34   2.60079  4.38032  3.26338  3.15657  4.29749  0.81753  4.27913  3.88492  3.33036  3.54563  4.52180  3.42796  3.76971  3.65899  3.57134  2.77135  3.07787  3.42377  5.40588  4.39795     34 g - - -
          2.68618  4.42225  2.77519  2.73123  3.46354  2.40513  3.72494  3.29354  2.67741  2.69355  4.24690  2.90347  2.73739  3.18146  2.89801  2.37887  2.77519  2.98518  4.58477  3.61503
          0.03317  3.81847  4.54082  0.61958  0.77255  0.48576  0.95510
     35   3.17115  4.68200  3.75938  3.47961  2.29807  3.76789  3.59652  3.18808  3.33868  2.65571  3.86904  3.65840  4.24350  3.65769  3.53305  3.31287  3.45786  3.05623  3.93942  1.06056     35 y - - -
          2.68618  4.42225  2.77519  2.73123  3.46354  2.40513  3.72494  3.29354  2.67741  2.69355  4.24690  2.90347  2.73739  3.18146  2.89801  2.37887  2.77519  2.98518  4.58477  3.61503
          0.03317  3.81847  4.54082  0.61958  0.77255  0.48576  0.95510
     36   2.90794  5.00487  2.46833  1.10481  4.34467  3.24072  3.82433  3.78788  2.69819  3.41424  4.39185  2.90563  3.84310  3.04189  3.10051  2.89660  3.21217  3.47776  5.52654  4.25007     36 e - - -
          2.68618  4.42225  2.77519  2.73123  3.46354  2.40513  3.72494  3.29354  2.67741  2.69355  4.24690  2.90347  2.73739  3.18146  2.89801  2.37887  2.77519  2.98518  4.58477  3.61503
          0.03317  3.81847  4.54082  0.61958  0.77255  0.48576  0.95510
     37   2.92432  4.88373  3.09660  2.72961  4.25778  3.41843  3.73212  3.68392  1.11478  3.26139  4.22679  3.15608  3.92347  2.92745  2.42540  2.97048  3.18217  3.39512  5.33550  4.14088     37 k - - -
          2.68618  4.42225  2.77519  2.73123  3.46354  2.40513  3.72494  3.29354  2.67741  2.69355  4.24690  2.90347  2.73739  3.18146  2.89801  2.37887  2.77519  2.98518  4.58477  3.61503
          0.03317  3.81847  4.54082  0.61958  0.77255  0.48576  0.95510
     38   2.98916  4.42436  4.25673  3.87138  3.33898  4.00636  4.61028  1.14747  3.69838  1.93739  3.28408  4.12435  4.44376  4.05292  3.90120  3.49736  3.28972  1.84772  5.21783  3.95069     38 i - - -
          2.68618  4.42225  2.77519  2.73123  3.46354  2.40513  3.72494  3.29354  2.67741  2.69355  4.24690  2.90347  2.73739  3.18146  2.89801  2.37887  2.77519  2.98518  4.58477  3.61503
          0.03317  3.81847  4.54082  0.61958  0.77255  0.48576  0.95510
     39   2.60079  4.38032  3.26338  3.15657  4.29749  0.81753  4.27913  3.88492  3.33036  3.54563  4.52180  3.42796  3.76971  3.65899  3.57134  2.77135  3.07787  3.42377  5.40588  4.39795     39 g - - -
          2.68618  4.42225  2.77519  2.73123  3.46354  2.40513  3.72494  3.29354  2.67741  2.69355  4.24690  2.90347  2.73739  3.18146  2.89801  2.37887  2.77519  2.98518  4.58477  3.61503
          0.03317  3.81847  4.54082  0.61958  0.77255  0.48576  0.95510
     40   2.29032  4.20940  3.16131  2.97569  4.02306  2.94037  4.08650  3.53887  3.04576  3.26371  4.19511  3.20842  3.67495  3.39957  3.33271  1.17550  2.76661  3.08585  5.40013  4.10656     40 s - - -
          2.68618  4.42225  2.77519  2.73123  3.46354  2.40513  3.72494  3.29354  2.67741  2.69355  4.24690  2.90347  2.73739  3.18146  2.89801  2.37887  2.77519  2.98518  4.58477  3.61503
          0.03317  3.81847  4.54082  0.61958  0.77255  0.48576  0.95510
     41   2.60079  4.38032  3.26338  3.15657  4.29749  0.81753  4.27913  3.88492  3.33036  3.54563  4.52180  3.42796  3.76971  3.65899  3.57134  2.77135  3.07787  3.42377  5.40588  4.39795     41 g - - -
          2.68618  4.42225  2.77519  2.73123  3.46354  2.40513  3.72494  3.29354  2.67741  2.69355  4.24690  2.90347  2.73739  3.18146  2.89801  2.37887  2.77519  2.98518  4.58477  3.61503
          0.03317  3.81847  4.54082  0.61958  0.77255  0.48576  0.95510
     42   3.09570  4.57462  4.10224  3.74298  3.11704  3.91254  4.41569  2.31952  3.51121  0.94474  3.15893  4.02356  4.35797  3.89251  3.69566  3.47873  3.39286  2.34261  4.97559  3.68607     42 l - - -
          2.68618  4.42225  2.77519  2.73123  3.46354  2.40513  3.72494  3.29354  2.67741  2.69355  4.24690  2.90347  2.73739  3.18146  2.89801  2.37887  2.77519  2.98518  4.58477  3.61503
          0.03317  3.81847  4.54082  0.61958  0.77255  0.48576  0.95510
     43   2.76573  4.32444  4.04960  3.71216  3.51184  3.66683  4.52358  2.05691  3.57906  2.20907  3.48633  3.91033  4.23113  3.94326  3.79656  3.16784  3.12910  1.09603  5.28677  4.01452     43 v - - -
          2.68618  4.42225  2.77519  2.73123  3.46354  2.40513  3.72494  3.29354  2.67741  2.69355  4.24690  2.90347  2.73739  3.18146  2.89801  2.37887  2.77519  2.98518  4.58477  3.61503
          0.03317  3.81847  4.54082  0.61958  0.77255  0.48576  0.95510
     44   2.38566  4.23024  3.38208  3.13290  3.92303  3.07096  4.15409  3.04365  3.07478  2.90901  3.96394  3.35019  3.77087  3.47261  3.33540  2.58644  1.26691  2.74441  5.36566  4.13999     44 t - - -
          2.68618  4.42225  2.77519  2.73123  3.46354  2.40513  3.72494  3.29354  2.67741  2.69355  4.24690  2.90347  2.73739  3.18146  2.89801  2.37887  2.77519  2.98518  4.58477  3.61503
          0.03317  3.81847  4.54082  0.61958  0.77255  0.48576  0.95510
     45   2.76573  4.32444  4.04960  3.71216  3.51184  3.66683  4.52358  2.05691  3.57906  2.20907  3.48633  3.91033  4.23113  3.94326  3.79656  3.16784  3.12910  1.09603  5.28677  4.01452     45 v - - -
          2.68618  4.42225  2.77519  2.73123  3.46354  2.40513  3.72494  3.29354  2.67741  2.69355  4.24690  2.90347  2.73739  3.18146  2.89801  2.37887  2.77519  2.98518  4.58477  3.61503
          0.03317  3.81847  4.54082  0.61958  0.77255  0.48576  0.95510
     46   2.92816  4.48592  3.99198  3.58227  3.18639  3.79382  4.32997  2.35669  3.35294  1.79009  1.48554  3.86615  4.25494  3.73890  3.56442  3.27121  3.23284  2.35631  5.01946  3.77594     46 m - - -
          2.68618  4.42225  2.77519  2.73123  3.46354  2.40513  3.72494  3.29354  2.67741  2.69355  4.24690  2.90347  2.73739  3.18146  2.89801  2.37887  2.77519  2.98518  4.58477  3.61503
          0.03317  3.81847  4.54082  0.61958  0.77255  0.48576  0.95510
     47   2.76573  4.32444  4.04960  3.71216  3.51184  3.66683  4.52358  2.05691  3.57906  2.20907  3.48633  3.91033  4.23113  3.94326  3.79656  3.16784  3.12910  1.09603  5.28677  4.01452     47 v - - -
          2.68618  4.42225  2.77519  2.73123  3.46354  2.40513  3.72494  3.29354  2.67741  2.69355  4.24690  2.90347  2.73739  3.18146  2.89801  2.37887  2.77519  2.98518  4.58477  3.61503
          0.03317  3.81847  4.54082  0.61958  0.77255  0.48576  0.95510
     48   2.94646  4.78726  3.43180  2.95564  4.12818  3.44340  3.78848  3.66706  2.22048  3.19291  4.19555  3.31897  3.94956  3.01241  1.06428  3.03386  3.21673  3.39360  5.23376  4.06833     48 r - - -
          2.68618  4.42225  2.77519  2.73123  3.46354  2.40513  3.72494  3.29354  2.67741  2.69355  4.24690  2.90347  2.73739  3.18146  2.89801  2.37887  2.77519  2.98518  4.58477  3.61503
          0.03317  3.81847  4.54082  0.61958  0.77255  0.48576  0.95510
     49   2.60079  4.38032  3.26338  3.15657  4.29749  0.81753  4.27913  3.88492  3.33036  3.54563  4.52180  3.42796  3.76971  3.65899  3.57134  2.77135  3.07787  3.42377  5.40588  4.39795     49 g - - -
          2.68618  4.42225  2.77519  2.73123  3.46354  2.40513  3.72494  3.29354  2.67741  2.69355  4.24690  2.90347  2.73739  3.18146  2.89801  2.37887  2.77519  2.98518  4.58477  3.61503
          0.03317  3.81847  4.54082  0.61958  0.77255  0.48576  0.95510
     50   2.93338  5.05024  0.99872  2.30507  4.42048  3.17135  3.88631  3.99676  2.96069  3.61525  4.59325  2.85826  3.82046  3.12617  3.46866  2.90263  3.27120  3.64208  5.59950  4.30371     50 d - - -
          2.68618  4.42225  2.77519  2.73123  3.46354  2.40513  3.72494  3.29354  2.67741  2.69355  4.24690  2.90347  2.73739  3.18146  2.89801  2.37887  2.77519  2.98518  4.58477  3.61503
          0.03317  3.81847  4.54082  0.61958  0.77255  0.48576  0.95510
     51   2.76573  4.32444  4.04960  3.71216  3.51184  3.66683  4.52358  2.05691  3.57906  2.20907  3.48633  3.91033  4.23113  3.94326  3.79656  3.16784  3.12910  1.09603  5.28677  4.01452     51 v - - -
          2.68618  4.42225  2.77519  2.73123  3.46354  2.40513  3.72494  3.29354  2.67741  2.69355  4.24690  2.90347  2.73739  3.18146  2.89801  2.37887  2.77519  2.98518  4.58477  3.61503
          0.03317  3.81847  4.54082  0.61958  0.77255  0.48576  0.95510
     52   2.60079  4.38032  3.26338  3.15657  4.29749  0.81753  4.27913  3.88492  3.33036  3.54563  4.52180  3.42796  3.76971  3.65899  3.57134  2.77135  3.07787  3.42377  5.40588  4.39795     52 g - - -
          2.68618  4.42225  2.77519  2.73123  3.46354  2.40513  3.72494  3.29354  2.67741  2.69355  4.24690  2.90347  2.73739  3.18146  2.89801  2.37887  2.77519  2.98518  4.58477  3.61503
          0.03317  3.81847  4.54082  0.61958  0.77255  0.48576  0.95510
     53   1.09454  4.16705  3.40929  3.19934  3.99999  2.99277  4.22756  3.11758  3.21423  3.00152  4.04028  3.36212  3.72700  3.56064  3.46780  2.51830  2.79198  2.78141  5.43261  4.22709     53 a - - -
          2.68618  4.42225  2.77519  2.73123  3.46354  2.40513  3.72494  3.29354  2.67741  2.69355  4.24690  2.90347  2.73739  3.18146  2.89801  2.37887  2.77519  2.98518  4.58477  3.61503
          0.03317  3.81847  4.54082  0.61958  0.77255  0.48576  0.95510
     54   2.76573  4.32444  4.04960  3.71216  3.51184  3.66683  4.52358  2.05691  3.57906  2.20907  3.48633  3.91033  4.23113  3.94326  3.79656  3.16784  3.12910  1.09603  5.28677  4.01452     54 v - - -
          2.68618  4.42225  2.77519  2.73123  3.46354  2.40513  3.72494  3.29354  2.67741  2.69355  4.24690  2.90347  2.73739  3.18146  2.89801  2.37887  2.77519  2.98518  4.58477  3.61503
          0.03317  3.81847  4.54082  0.61958  0.77255  0.48576  0.95510
     55   2.92432  4.88373  3.09660  2.72961  4.25778  3.41843  3.73212  3.68392  1.11478  3.26139  4.22679  3.15608  3.92347  2.92745  2.42540  2.97048  3.18217  3.39512  5.33550  4.14088     55 k - - -
          2.68618  4.42225  2.77519  2.73123  3.46354  2.40513  3.72494  3.29354  2.67741  2.69355  4.24690  2.90347  2.73739  3.18146  2.89801  2.37887  2.77519  2.98518  4.58477  3.61503
          0.03317  3.81847  4.54082  0.61958  0.77255  0.48576  0.95510
     56   1.09454  4.16705  3.40929  3.19934  3.99999  2.99277  4.22756  3.11758  3.21423  3.00152  4.04028  3.36212  3.72700  3.56064  3.46780  2.51830  2.79198  2.78141  5.43261  4.22709     56 a - - -
          2.68618  4.42225  2.77519  2.73123  3.46354  2.40513  3.72494  3.29354  2.67741  2.69355  4.24690  2.90347  2.73739  3.18146  2.89801  2.37887  2.77519  2.98518  4.58477  3.61503
          0.03317  3.81847  4.54082  0.61958  0.77255  0.48576  0.95510
     57   1.09454  4.16705  3.40929  3.19934  3.99999  2.99277  4.22756  3.11758  3.21423  3.00152  4.04028  3.36212  3.72700  3.56064  3.46780  2.51830  2.79198  2.78141  5.43261  4.22709     57 a - - -
          2.68618  4.42225  2.77519  2.73123  3.46354  2.40513  3.72494  3.29354  2.67741  2.69355  4.24690  2.90347  2.73739  3.18146  2.89801  2.37887  2.77519  2.98518  4.58477  3.61503
          0.03317  3.81847  4.54082  0.61958  0.77255  0.48576  0.95510
     58   2.38566  4.23024  3.38208  3.13290  3.92303  3.07096  4.15409  3.04365  3.07478  2.90901  3.96394  3.35019  3.77087  3.47261  3.33540  2.58644  1.26691  2.74441  5.36566  4.13999     58 t - - -
          2.68618  4.42225  2.77519  2.73123  3.46354  2.40513  3.72494  3.29354  2.67741  2.69355  4.24690  2.90347  2.73739  3.18146  2.89801  2.37887  2.77519  2.98518  4.58477  3.61503
          0.03317  3.81847  4.54082  0.61958  0.77255  0.48576  0.95510
     59   2.93338  5.05024  0.99872  2.30507  4.42048  3.17135  3.88631  3.99676  2.96069  3.61525  4.59325  2.85826  3.82046  3.12617  3.46866  2.90263  3.27120  3.64208  5.59950  4.30371     59 d - - -
          2.68618  4.42225  2.77519  2.73123  3.46354  2.40513  3.72494  3.29354  2.67741  2.69355  4.24690  2.90347  2.73739  3.18146  2.89801  2.37887  2.77519  2.98518  4.58477  3.61503
          0.03317  3.81847  4.54082  0.61958  0.77255  0.48576  0.95510
     60   1.09454  4.16705  3.40929  3.19934  3.99999  2.99277  4.22756  3.11758  3.21423  3.00152  4.04028  3.36212  3.72700  3.56064  3.46780  2.51830  2.79198  2.78141  5.43261  4.22709     60 a - - -
          2.68618  4.42225  2.77519  2.73123  3.46354  2.40513  3.72494  3.29354  2.67741  2.69355  4.24690  2.90347  2.73739  3.18146  2.89801  2.37887  2.77519  2.98518  4.58477  3.61503
          0.03317  3.81847  4.54082  0.61958  0.77255  0.48576  0.95510
     61   2.60079  4.38032  3.26338  3.15657  4.29749  0.81753  4.27913  3.88492  3.33036  3.54563  4.52180  3.42796  3.76971  3.65899  3.57134  2.77135  3.07787  3.42377  5.40588  4.39795     61 g - - -
          2.68618  4.42225  2.77519  2.73123  3.46354  2.40513  3.72494  3.29354  2.67741  2.69355  4.24690  2.90347  2.73739  3.18146  2.89801  2.37887  2.77519  2.98518  4.58477  3.61503
          0.03317  3.81847  4.54082  0.61958  0.77255  0.48576  0.95510
     62   1.09454  4.16705  3.40929  3.19934  3.99999  2.99277  4.22756  3.11758  3.21423  3.00152  4.04028  3.36212  3.72700  3.56064  3.46780  2.51830  2.79198  2.78141  5.43261  4.22709     62 a - - -
          2.68618  4.42225  2.77519  2.73123  3.46354  2.40513  3.72494  3.29354  2.67741  2.69355  4.24690  2.90347  2.73739  3.18146  2.89801  2.37887  2.77519  2.98518  4.58477  3.61503
          0.03317  3.81847  4.54082  0.61958  0.77255  0.48576  0.95510
     63   1.09454  4.16705  3.40929  3.19934  3.99999  2.99277  4.22756  3.11758  3.21423  3.00152  4.04028  3.36212  3.72700  3.56064  3.46780  2.51830  2.79198  2.78141  5.43261  4.22709     63 a - - -
          2.68618  4.42225  2.77519  2.73123  3.46354  2.40513  3.72494  3.29354  2.67741  2.69355  4.24690  2.90347  2.73739  3.18146  2.89801  2.37887  2.77519  2.98518  4.58477  3.61503
          0.03317  3.81847  4.54082  0.61958  0.77255  0.48576  0.95510
     64   2.29032  4.20940  3.16131  2.97569  4.02306  2.94037  4.08650  3.53887  3.04576  3.26371  4.19511  3.20842  3.67495  3.39957  3.33271  1.17550  2.76661  3.08585  5.40013  4.10656     64 s - - -
          2.68618  4.42225  2.77519  2.73123  3.46354  2.40513  3.72494  3.29354  2.67741  2.69355  4.24690  2.90347  2.73739  3.18146  2.89801  2.37887  2.77519  2.98518  4.58477  3.61503
          0.03317  3.81847  4.54082  0.61958  0.77255  0.48576  0.95510
     65   1.09454  4.16705  3.40929  3.19934  3.99999  2.99277  4.22756  3.11758  3.21423  3.00152  4.04028  3.36212  3.72700  3.56064  3.46780  2.51830  2.79198  2.78141  5.43261  4.22709     65 a - - -
          2.68618  4.42225  2.77519  2.73123  3.46354  2.40513  3.72494  3.29354  2.67741  2.69355  4.24690  2.90347  2.73739  3.18146  2.89801  2.37887  2.77519  2.98518  4.58477  3.61503
          0.03317  3.81847  4.54082  0.61958  0.77255  0.48576  0.95510
     66   2.92432  4.88373  3.09660  2.72961  4.25778  3.41843  3.73212  3.68392  1.11478  3.26139  4.22679  3.15608  3.92347  2.92745  2.42540  2.97048  3.18217  3.39512  5.33550  4.14088     66 k - - -
          2.68618  4.42225  2.77519  2.73123  3.46354  2.40513  3.72494  3.29354  2.67741  2.69355  4.24690  2.90347  2.73739  3.18146  2.89801  2.37887  2.77519  2.98518  4.58477  3.61503
          0.03317  3.81847  4.54082  0.61958  0.77255  0.48576  0.95510
     67   2.94646  4.78726  3.43180  2.95564  4.12818  3.44340  3.78848  3.66706  2.22048  3.19291  4.19555  3.31897  3.94956  3.01241  1.06428  3.03386  3.21673  3.39360  5.23376  4.06833     67 r - - -
          2.68618  4.42225  2.77519  2.73123  3.46354  2.40513  3.72494  3.29354  2.67741  2.69355  4.24690  2.90347  2.73739  3.18146  2.89801  2.37887  2.77519  2.98518  4.58477  3.61503
          0.03317  3.81847  4.54082  0.61958  0.77255  0.48576  0.95510
     68   2.76573  4.32444  4.04960  3.71216  3.51184  3.66683  4.52358  2.05691  3.57906  2.20907  3.48633  3.91033  4.23113  3.94326  3.79656  3.16784  3.12910  1.09603  5.28677  4.01452     68 v - - -
          2.68618  4.42225  2.77519  2.73123  3.46354  2.40513  3.72494  3.29354  2.67741  2.69355  4.24690  2.90347  2.73739  3.18146  2.89801  2.37887  2.77519  2.98518  4.58477  3.61503
          0.03317  3.81847  4.54082  0.61958  0.77255  0.48576  0.95510
     69   2.60079  4.38032  3.26338  3.15657  4.29749  0.81753  4.27913  3.88492  3.33036  3.54563  4.52180  3.42796  3.76971  3.65899  3.57134  2.77135  3.07787  3.42377  5.40588  4.39795     69 g - - -
          2.68618  4.42225  2.77519  2.73123  3.46354  2.40513  3.72494  3.29354  2.67741  2.69355  4.24690  2.90347  2.73739  3.18146  2.89801  2.37887  2.77519  2.98518  4.58477  3.61503
          0.03317  3.81847  4.54082  0.61958  0.77255  0.48576  0.95510
     70   2.90794  5.00487  2.46833  1.10481  4.34467  3.24072  3.82433  3.78788  2.69819  3.41424  4.39185  2.90563  3.84310  3.04189  3.10051  2.89660  3.21217  3.47776  5.52654  4.25007     70 e - - -
          2.68618  4.42225  2.77519  2.73123  3.46354  2.40513  3.72494  3.29354  2.67741  2.69355  4.24690  2.90347  2.73739  3.18146  2.89801  2.37887  2.77519  2.98518  4.58477  3.61503
          0.03317  3.81847  4.54082  0.61958  0.77255  0.48576  0.95510
     71   2.76573  4.32444  4.04960  3.71216  3.51184  3.66683  4.52358  2.05691  3.57906  2.20907  3.48633  3.91033  4.23113  3.94326  3.79656  3.16784  3.12910  1.09603  5.28677  4.01452     71 v - - -
          2.68618  4.42225  2.77519  2.73123  3.46354  2.40513  3.72494  3.29354  2.67741  2.69355  4.24690  2.90347  2.73739  3.18146  2.89801  2.37887  2.77519  2.98518  4.58477  3.61503
          0.03317  3.81847  4.54082  0.61958  0.77255  0.48576  0.95510
     72   2.98916  4.42436  4.25673  3.87138  3.33898  4.00636  4.61028  1.14747  3.69838  1.93739  3.28408  4.12435  4.44376  4.05292  3.90120  3.49736  3.28972  1.84772  5.21783  3.95069     72 i - - -
          2.68618  4.42225  2.77519  2.73123  3.46354  2.40513  3.72494  3.29354  2.67741  2.69355  4.24690  2.90347  2.73739  3.18146  2.89801  2.37887  2.77519  2.98518  4.58477  3.61503
          0.03317  3.81847  4.54082  0.61958  0.77255  0.48576  0.95510
     73   2.29032  4.20940  3.16131  2.97569  4.02306  2.94037  4.08650  3.53887  3.04576  3.26371  4.19511  3.20842  3.67495  3.39957  3.33271  1.17550  2.76661  3.08585  5.40013  4.10656     73 s - - -
          2.68618  4.42225  2.77519  2.73123  3.46354  2.40513  3.72494  3.29354  2.67741  2.69355  4.24690  2.90347  2.73739  3.18146  2.89801  2.37887  2.77519  2.98518  4.58477  3.61503
          0.03317  3.81847  4.54082  0.61958  0.77255  0.48576  0.95510
     74   2.76573  4.32444  4.04960  3.71216  3.51184  3.66683  4.52358  2.05691  3.57906  2.20907  3.48633  3.91033  4.23113  3.94326  3.79656  3.16784  3.12910  1.09603  5.28677  4.01452     74 v - - -
          2.68618  4.42225  2.77519  2.73123  3.46354  2.40513  3.72494  3.29354  2.67741  2.69355  4.24690  2.90347  2.73739  3.18146  2.89801  2.37887  2.77519  2.98518  4.58477  3.61503
          0.03317  3.81847  4.54082  0.61958  0.77255  0.48576  0.95510
     75   2.93915  4.76440  3.07617  2.83172  3.24931  3.40395  1.26172  3.63358  2.67637  3.13392  4.17350  3.24282  3.95407  3.19756  2.94480  3.01064  3.24112  3.36984  4.71491  3.20191     75 h - - -
          2.68618  4.42225  2.77519  2.73123  3.46354  2.40513  3.72494  3.29354  2.67741  2.69355  4.24690  2.90347  2.73739  3.18146  2.89801  2.37887  2.77519  2.98518  4.58477  3.61503
          0.03317  3.81847  4.54082  0.61958  0.77255  0.48576  0.95510
     76   2.76573  4.32444  4.04960  3.71216  3.51184  3.66683  4.52358  2.05691  3.57906  2.20907  3.48633  3.91033  4.23113  3.94326  3.79656  3.16784  3.12910  1.09603  5.28677  4.01452     76 v - - -
          2.68618  4.42225  2.77519  2.73123  3.46354  2.40513  3.72494  3.29354  2.67741  2.69355  4.24690  2.90347  2.73739  3.18146  2.89801  2.37887  2.77519  2.98518  4.58477  3.61503
          0.03317  3.81847  4.54082  0.61958  0.77255  0.48576  0.95510
     77   2.98916  4.42436  4.25673  3.87138  3.33898  4.00636  4.61028  1.14747  3.69838  1.93739  3.28408  4.12435  4.44376  4.05292  3.90120  3.49736  3.28972  1.84772  5.21783  3.95069     77 i - - -
          2.68618  4.42225  2.77519  2.73123  3.46354  2.40513  3.72494  3.29354  2.67741  2.69355  4.24690  2.90347  2.73739  3.18146  2.89801  2.37887  2.77519  2.98518  4.58477  3.61503
          0.03317  3.81847  4.54082  0.61958  0.77255  0.48576  0.95510
     78   2.68338  4.44849  3.28493  3.11705  4.11490  3.13911  4.19812  3.64741  3.16991  3.27975  4.32806  3.42866  0.93443  3.56039  3.42067  2.84943  3.12095  3.29884  5.31531  4.23520     78 p - - -
          2.68618  4.42225  2.77519  2.73123  3.46354  2.40513  3.72494  3.29354  2.67741  2.69355  4.24690  2.90347  2.73739  3.18146  2.89801  2.37887  2.77519  2.98518  4.58477  3.61503
          0.03317  3.81847  4.54082  0.61958  0.77255  0.48576  0.95510
     79   2.94646  4.78726  3.43180  2.95564  4.12818  3.44340  3.78848  3.66706  2.22048  3.19291  4.19555  3.31897  3.94956  3.01241  1.06428  3.03386  3.21673  3.39360  5.23376  4.06833     79 r - - -
          2.68618  4.42225  2.77519  2.73123  3.46354  2.40513  3.72494  3.29354  2.67741  2.69355  4.24690  2.90347  2.73739  3.18146  2.89801  2.37887  2.77519  2.98518  4.58477  3.61503
          0.03317  3.81847  4.54082  0.61958  0.77255  0.48576  0.95510
     80   2.68338  4.44849  3.28493  3.11705  4.11490  3.13911  4.19812  3.64741  3.16991  3.27975  4.32806  3.42866  0.93443  3.56039  3.42067  2.84943  3.12095  3.29884  5.31531  4.23520     80 p - - -
          2.68618  4.42225  2.77519  2.73123  3.46354  2.40513  3.72494  3.29354  2.67741  2.69355  4.24690  2.90347  2.73739  3.18146  2.89801  2.37887  2.77519  2.98518  4.58477  3.61503
          0.03317  3.81847  4.54082  0.61958  0.77255  0.48576  0.95510
     81   2.93915  4.76440  3.07617  2.83172  3.24931  3.40395  1.26172  3.63358  2.67637  3.13392  4.17350  3.24282  3.95407  3.19756  2.94480  3.01064  3.24112  3.36984  4.71491  3.20191     81 h - - -
          2.68618  4.42225  2.77519  2.73123  3.46354  2.40513  3.72494  3.29354  2.67741  2.69355  4.24690  2.90347  2.73739  3.18146  2.89801  2.37887  2.77519  2.98518  4.58477  3.61503
          0.03317  3.81847  4.54082  0.61958  0.77255  0.48576  0.95510
     82   2.38566  4.23024  3.38208  3.13290  3.92303  3.07096  4.15409  3.04365  3.07478  2.90901  3.96394  3.35019  3.77087  3.47261  3.33540  2.58644  1.26691  2.74441  5.36566  4.13999     82 t - - -
          2.68618  4.42225  2.77519  2.73123  3.46354  2.40513  3.72494  3.29354  2.67741  2.69355  4.24690  2.90347  2.73739  3.18146  2.89801  2.37887  2.77519  2.98518  4.58477  3.61503
          0.03317  3.81847  4.54082  0.61958  0.77255  0.48576  0.95510
     83   2.93338  5.05024  0.99872  2.30507  4.42048  3.17135  3.88631  3.99676  2.96069  3.61525  4.59325  2.85826  3.82046  3.12617  3.46866  2.90263  3.27120  3.64208  5.59950  4.30371     83 d - - -
          2.68618  4.42225  2.77519  2.73123  3.46354  2.40513  3.72494  3.29354  2.67741  2.69355  4.24690  2.90347  2.73739  3.18146  2.89801  2.37887  2.77519  2.98518  4.58477  3.61503
          0.03317  3.81847  4.54082  0.61958  0.77255  0.48576  0.95510
     84   2.76573  4.32444  4.04960  3.71216  3.51184  3.66683  4.52358  2.05691  3.57906  2.20907  3.48633  3.91033  4.23113  3.94326  3.79656  3.16784  3.12910  1.09603  5.28677  4.01452     84 v - - -
          2.68618  4.42225  2.77519  2.73123  3.46354  2.40513  3.72494  3.29354  2.67741  2.69355  4.24690  2.90347  2.73739  3.18146  2.89801  2.37887  2.77519  2.98518  4.58477  3.61503
          0.03317  3.81847  4.54082  0.61958  0.77255  0.48576  0.95510
     85   2.90794  5.00487  2.46833  1.10481  4.34467  3.24072  3.82433  3.78788  2.69819  3.41424  4.39185  2.90563  3.84310  3.04189  3.10051  2.89660  3.21217  3.47776  5.52654  4.25007     85 e - - -
          2.68618  4.42225  2.77519  2.73123  3.46354  2.40513  3.72494  3.29354  2.67741  2.69355  4.24690  2.90347  2.73739  3.18146  2.89801  2.37887  2.77519  2.98518  4.58477  3.61503
          0.03317  3.81847  4.54082  0.61958  0.77255  0.48576  0.95510
     86   2.92432  4.88373  3.09660  2.72961  4.25778  3.41843  3.73212  3.68392  1.11478  3.26139  4.22679  3.15608  3.92347  2.92745  2.42540  2.97048  3.18217  3.39512  5.33550  4.14088     86 k - - -
          2.68618  4.42225  2.77519  2.73123  3.46354  2.40513  3.72494  3.29354  2.67741  2.69355  4.24690  2.90347  2.73739  3.18146  2.89801  2.37887  2.77519  2.98518  4.58477  3.61503
          0.03317  3.81847  4.54082  0.61958  0.77255  0.48576  0.95510
     87   2.98916  4.42436  4.25673  3.87138  3.33898  4.00636  4.61028  1.14747  3.69838  1.93739  3.28408  4.12435  4.44376  4.05292  3.90120  3.49736  3.28972  1.84772  5.21783  3.95069     87 i - - -
          2.68618  4.42225  2.77519  2.73123  3.46354  2.40513  3.72494  3.29354  2.67741  2.69355  4.24690  2.90347  2.73739  3.18146  2.89801  2.37887  2.77519  2.98518  4.58477  3.61503
          0.03317  3.81847  4.54082  0.61958  0.77255  0.48576  0.95510
     88   3.09570  4.57462  4.10224  3.74298  3.11704  3.91254  4.41569  2.31952  3.51121  0.94474  3.15893  4.02356  4.35797  3.89251  3.69566  3.47873  3.39286  2.34261  4.97559  3.68607     88 l - - -
          2.68618  4.42225  2.77519  2.73123  3.46354  2.40513  3.72494  3.29354  2.67741  2.69355  4.24690  2.90347  2.73739  3.18146  2.89801  2.37887  2.77519  2.98518  4.58477  3.61503
          0.03317  3.81847  4.54082  0.61958  0.77255  0.48576  0.95510
     89   2.68338  4.44849  3.28493  3.11705  4.11490  3.13911  4.19812  3.64741  3.16991  3.27975  4.32806  3.42866  0.93443  3.56039  3.42067  2.84943  3.12095  3.29884  5.31531  4.23520     89 p - - -
          2.68618  4.42225  2.77519  2.73123  3.46354  2.40513  3.72494  3.29354  2.67741  2.69355  4.24690  2.90347  2.73739  3.18146  2.89801  2.37887  2.77519  2.98518  4.58477  3.61503
          0.03317  3.81847  4.54082  0.61958  0.77255  0.48576  0.95510
     90   2.68046  4.67342  2.68183  2.56241  4.02864  3.14913  3.88049  3.72843  2.78025  3.38180  4.33821  1.25742  3.79886  3.15406  3.13228  2.75030  3.06110  3.35611  5.34094  3.98156     90 n - - -
          2.68618  4.42225  2.77519  2.73123  3.46354  2.40513  3.72494  3.29354  2.67741  2.69355  4.24690  2.90347  2.73739  3.18146  2.89801  2.37887  2.77519  2.98518  4.58477  3.61503
          0.03317  3.81847  4.54082  0.61958  0.77255  0.48576  0.95510
     91   2.98916  4.42436  4.25673  3.87138  3.33898  4.00636  4.61028  1.14747  3.69838  1.93739  3.28408  4.12435  4.44376  4.05292  3.90120  3.49736  3.28972  1.84772  5.21783  3.95069     91 i - - -
          2.68618  4.42225  2.77519  2.73123  3.46354  2.40513  3.72494  3.29354  2.67741  2.69355  4.24690  2.90347  2.73739  3.18146  2.89801  2.37887  2.77519  2.98518  4.58477  3.61503
          0.03317  3.81847  4.54082  0.61958  0.77255  0.48576  0.95510
     92   2.60079  4.38032  3.26338  3.15657  4.29749  0.81753  4.27913  3.88492  3.33036  3.54563  4.52180  3.42796  3.76971  3.65899  3.57134  2.77135  3.07787  3.42377  5.40588  4.39795     92 g - - -
          2.68618  4.42225  2.77519  2.73123  3.46354  2.40513  3.72494  3.29354  2.67741  2.69355  4.24690  2.90347  2.73739  3.18146  2.89801  2.37887  2.77519  2.98518  4.58477  3.61503
          0.02245  3.80775        *  0.61958  0.77255  0.00000        *
//
HMMER3/f [3.1b2 | February 2015]
NAME  H_robinEggBlue.GRM3A
LENG  92
ALPH  amino
RF    no
MM    no
CONS  yes
CS    no
MAP   yes
DATE  Thu Nov 19 22:33:47 2020
NSEQ  39
EFFN  0.499878
CKSUM 3582662938
STATS LOCAL MSV       -9.6920  0.71854
STATS LOCAL VITERBI   -9.9861  0.71854
STATS LOCAL FORWARD   -3.8580  0.71854
HMM          A        C        D        E        F        G        H        I        K        L        M        N        P        Q        R        S        T        V        W        Y   
            m->m     m->i     m->d     i->m     i->i     d->m     d->d
  COMPO   2.25950  4.44700  2.97975  2.78331  3.74687  2.52371  3.76374  2.65860  2.80383  2.49984  3.46770  3.25697  3.38206  3.41523  3.11786  2.70105  2.87272  2.29329  5.25837  3.86494
          2.68618  4.42225  2.77519  2.73123  3.46354  2.40513  3.72494  3.29354  2.67741  2.69355  4.24690  2.90347  2.73739  3.18146  2.89801  2.37887  2.77519  2.98518  4.58477  3.61503
          0.03142  3.87171  4.59406  0.61958  0.77255  0.00000        *
      1   2.96853  4.51740  4.04856  3.64192  3.20729  3.83349  4.37724  2.38281  3.41006  1.80204  1.37939  3.91952  4.29405  3.79196  3.61547  3.31758  3.27380  2.38884  5.04803  3.80976      1 m - - -
          2.68618  4.42225  2.77519  2.73123  3.46354  2.40513  3.72494  3.29354  2.67741  2.69355  4.24690  2.90347  2.73739  3.18146  2.89801  2.37887  2.77519  2.98518  4.58477  3.61503
          0.03142  3.87171  4.59406  0.61958  0.77255  0.48576  0.95510
      2   2.33884  4.43635  3.07717  2.61397  3.90784  3.22776  3.75166  3.11384  2.60737  2.95147  3.80282  2.26332  3.75223  2.95819  3.01128  2.27044  2.56537  2.75954  5.24355  3.95906      2 n - - -
          2.68618  4.42225  2.77519  2.73123  3.46354  2.40513  3.72494  3.29354  2.67741  2.69355  4.24690  2.90347  2.73739  3.18146  2.89801  2.37887  2.77519  2.98518  4.58477  3.61503
          0.03142  3.87171  4.59406  0.61958  0.77255  0.48576  0.95510
      3   2.17598  4.51462  2.87090  2.53508  4.13771  3.14369  3.77159  3.56153  2.60198  3.18918  4.02062  2.31336  3.72654  2.96213  2.87636  1.96329  2.79359  3.16022  5.41677  4.11192      3 s - - -
          2.68618  4.42225  2.77519  2.73123  3.46354  2.40513  3.72494  3.29354  2.67741  2.69355  4.24690  2.90347  2.73739  3.18146  2.89801  2.37887  2.77519  2.98518  4.58477  3.61503
          0.03142  3.87171  4.59406  0.61958  0.77255  0.48576  0.95510
      4   2.88728  5.40787  1.49647  1.61762  4.69364  3.17250  3.71677  4.19587  2.72769  3.72196  4.58409  2.64639  3.79221  2.88735  3.30941  2.77988  3.17659  3.78616  5.87985  4.39462      4 d - - -
          2.68618  4.42225  2.77519  2.73123  3.46354  2.40513  3.72494  3.29354  2.67741  2.69355  4.24690  2.90347  2.73739  3.18146  2.89801  2.37887  2.77519  2.98518  4.58477  3.61503
          0.03142  3.87171  4.59406  0.61958  0.77255  0.48576  0.95510
      5   1.01486  4.19157  3.46175  3.25294  4.05155  3.01615  4.27509  3.17694  3.26918  3.05859  4.09045  3.40277  3.75529  3.61040  3.51980  2.54185  2.81915  2.83147  5.47878  4.27893      5 a - - -
          2.68618  4.42225  2.77519  2.73123  3.46354  2.40513  3.72494  3.29354  2.67741  2.69355  4.24690  2.90347  2.73739  3.18146  2.89801  2.37887  2.77519  2.98518  4.58477  3.61503
          0.03142  3.87171  4.59406  0.61958  0.77255  0.48576  0.95510
      6   3.15436  4.61682  4.18829  3.82808  3.13532  3.98122  4.48405  2.33926  3.59584  0.87613  3.15841  4.10364  4.41667  3.96435  3.77205  3.55191  3.44862  2.37641  5.01439  3.73755      6 l - - -
          2.68618  4.42225  2.77519  2.73123  3.46354  2.40513  3.72494  3.29354  2.67741  2.69355  4.24690  2.90347  2.73739  3.18146  2.89801  2.37887  2.77519  2.98518  4.58477  3.61503
          0.03142  3.87171  4.59406  0.61958  0.77255  0.48576  0.95510
      7   2.66384  4.43942  3.33747  3.23674  4.37918  0.73028  4.35712  3.97856  3.41792  3.63280  4.60849  3.50175  3.83053  3.74213  3.65410  2.83572  3.14502  3.50702  5.47459  4.48103      7 g - - -
          2.68618  4.42225  2.77519  2.73123  3.46354  2.40513  3.72494  3.29354  2.67741  2.69355  4.24690  2.90347  2.73739  3.18146  2.89801  2.37887  2.77519  2.98518  4.58477  3.61503
          0.03142  3.87171  4.59406  0.61958  0.77255  0.48576  0.95510
      8   2.96853  4.51740  4.04856  3.64192  3.20729  3.83349  4.37724  2.38281  3.41006  1.80204  1.37939  3.91952  4.29405  3.79196  3.61547  3.31758  3.27380  2.38884  5.04803  3.80976      8 m - - -
          2.68618  4.42225  2.77519  2.73123  3.46354  2.40513  3.72494  3.29354  2.67741  2.69355  4.24690  2.90347  2.73739  3.18146  2.89801  2.37887  2.77519  2.98518  4.58477  3.61503
          0.03142  3.87171  4.59406  0.61958  0.77255  0.48576  0.95510
      9   2.94585  4.35894  4.44227  3.96388  3.47124  4.13433  4.73040  1.65835  3.82790  2.03055  3.32564  4.20731  4.52700  4.13766  4.05756  3.52436  3.23376  1.13902  5.37441  4.13771      9 v - - -
          2.68618  4.42225  2.77519  2.73123  3.46354  2.40513  3.72494  3.29354  2.67741  2.69355  4.24690  2.90347  2.73739  3.18146  2.89801  2.37887  2.77519  2.98518  4.58477  3.61503
          0.03142  3.87171  4.59406  0.61958  0.77255  0.48576  0.95510
     10   2.95153  5.06257  2.48711  1.02645  4.40867  3.27350  3.86015  3.86242  2.74058  3.47963  4.45364  2.93231  3.87802  3.07578  3.14939  2.93396  3.25574  3.54632  5.58039  4.30256     10 e - - -
          2.68618  4.42225  2.77519  2.73123  3.46354  2.40513  3.72494  3.29354  2.67741  2.69355  4.24690  2.90347  2.73739  3.18146  2.89801  2.37887  2.77519  2.98518  4.58477  3.61503
          0.03142  3.87171  4.59406  0.61958  0.77255  0.48576  0.95510
     11   2.41220  4.25729  3.42730  3.17920  3.96810  3.09662  4.19660  3.09513  3.12216  2.95865  4.00917  3.38875  3.80028  3.51701  3.38092  2.61345  1.17320  2.79019  5.40596  4.18471     11 t - - -
          2.68618  4.42225  2.77519  2.73123  3.46354  2.40513  3.72494  3.29354  2.67741  2.69355  4.24690  2.90347  2.73739  3.18146  2.89801  2.37887  2.77519  2.98518  4.58477  3.61503
          0.03142  3.87171  4.59406  0.61958  0.77255  0.48576  0.95510
     12   2.92977  5.04846  3.23076  2.66443  4.41373  3.55625  3.44061  3.81984  1.32086  3.29842  4.16629  3.09235  3.94892  2.71738  1.97901  2.93282  3.11541  3.50386  5.36688  4.15182     12 k - - -
          2.68618  4.42225  2.77519  2.73123  3.46354  2.40513  3.72494  3.29354  2.67741  2.69355  4.24690  2.90347  2.73739  3.18146  2.89801  2.37887  2.77519  2.98518  4.58477  3.61503
          0.03142  3.87171  4.59406  0.61958  0.77255  0.48576  0.95510
     13   2.66384  4.43942  3.33747  3.23674  4.37918  0.73028  4.35712  3.97856  3.41792  3.63280  4.60849  3.50175  3.83053  3.74213  3.65410  2.83572  3.14502  3.50702  5.47459  4.48103     13 g - - -
          2.68618  4.42225  2.77519  2.73123  3.46354  2.40513  3.72494  3.29354  2.67741  2.69355  4.24690  2.90347  2.73739  3.18146  2.89801  2.37887  2.77519  2.98518  4.58477  3.61503
          0.03142  3.87171  4.59406  0.61958  0.77255  0.48576  0.95510
     14   3.15436  4.61682  4.18829  3.82808  3.13532  3.98122  4.48405  2.33926  3.59584  0.87613  3.15841  4.10364  4.41667  3.96435  3.77205  3.55191  3.44862  2.37641  5.01439  3.73755     14 l - - -
          2.68618  4.42225  2.77519  2.73123  3.46354  2.40513  3.72494  3.29354  2.67741  2.69355  4.24690  2.90347  2.73739  3.18146  2.89801  2.37887  2.77519  2.98518  4.58477  3.61503
          0.03142  3.87171  4.59406  0.61958  0.77255  0.48576  0.95510
     15   2.89376  4.35375  4.34072  3.89074  3.47582  4.00749  4.66676  1.78693  3.73998  2.07188  3.36237  4.11993  4.45238  4.07277  3.97030  3.41503  3.20227  1.11113  5.35237  4.09210     15 v - - -
          2.68618  4.42225  2.77519  2.73123  3.46354  2.40513  3.72494  3.29354  2.67741  2.69355  4.24690  2.90347  2.73739  3.18146  2.89801  2.37887  2.77519  2.98518  4.58477  3.61503
          0.03142  3.87171  4.59406  0.61958  0.77255  0.48576  0.95510
     16   2.10182  4.18995  3.08413  2.86822  4.26495  1.52897  4.06471  3.68477  3.02441  3.36230  4.19411  3.12783  3.18346  3.31699  3.36681  2.25034  2.69028  3.15293  5.58970  4.34767     16 g - - -
          2.68618  4.42225  2.77519  2.73123  3.46354  2.40513  3.72494  3.29354  2.67741  2.69355  4.24690  2.90347  2.73739  3.18146  2.89801  2.37887  2.77519  2.98518  4.58477  3.61503
          0.03142  3.87171  4.59406  0.61958  0.77255  0.48576  0.95510
     17   1.27599  4.10103  3.35288  3.09693  4.13541  2.90079  4.15783  3.42973  3.13887  3.22475  4.10434  3.25173  3.64720  3.44944  3.43016  1.98253  2.66515  2.96392  5.52093  4.29310     17 a - - -
          2.68618  4.42225  2.77519  2.73123  3.46354  2.40513  3.72494  3.29354  2.67741  2.69355  4.24690  2.90347  2.73739  3.18146  2.89801  2.37887  2.77519  2.98518  4.58477  3.61503
          0.03142  3.87171  4.59406  0.61958  0.77255  0.48576  0.95510
     18   3.00419  4.40669  4.47429  4.01656  3.38385  4.18112  4.75006  1.17097  3.85442  1.91042  3.25046  4.25758  4.56105  4.16699  4.06427  3.58679  3.29013  1.66514  5.32986  4.09177     18 i - - -
          2.68618  4.42225  2.77519  2.73123  3.46354  2.40513  3.72494  3.29354  2.67741  2.69355  4.24690  2.90347  2.73739  3.18146  2.89801  2.37887  2.77519  2.98518  4.58477  3.61503
          0.03142  3.87171  4.59406  0.61958  0.77255  0.48576  0.95510
     19   2.95153  5.06257  2.48711  1.02645  4.40867  3.27350  3.86015  3.86242  2.74058  3.47963  4.45364  2.93231  3.87802  3.07578  3.14939  2.93396  3.25574  3.54632  5.58039  4.30256     19 e - - -
          2.68618  4.42225  2.77519  2.73123  3.46354  2.40513  3.72494  3.29354  2.67741  2.69355  4.24690  2.90347  2.73739  3.18146  2.89801  2.37887  2.77519  2.98518  4.58477  3.61503
          0.03142  3.87171  4.59406  0.61958  0.77255  0.48576  0.95510
     20   1.01486  4.19157  3.46175  3.25294  4.05155  3.01615  4.27509  3.17694  3.26918  3.05859  4.09045  3.40277  3.75529  3.61040  3.51980  2.54185  2.81915  2.83147  5.47878  4.27893     20 a - - -
          2.68618  4.42225  2.77519  2.73123  3.46354  2.40513  3.72494  3.29354  2.67741  2.69355  4.24690  2.90347  2.73739  3.18146  2.89801  2.37887  2.77519  2.98518  4.58477  3.61503
          0.03142  3.87171  4.59406  0.61958  0.77255  0.48576  0.95510
     21   1.01486  4.19157  3.46175  3.25294  4.05155  3.01615  4.27509  3.17694  3.26918  3.05859  4.09045  3.40277  3.75529  3.61040  3.51980  2.54185  2.81915  2.83147  5.47878  4.27893     21 a - - -
          2.68618  4.42225  2.77519  2.73123  3.46354  2.40513  3.72494  3.29354  2.67741  2.69355  4.24690  2.90347  2.73739  3.18146  2.89801  2.37887  2.77519  2.98518  4.58477  3.61503
          0.03142  3.87171  4.59406  0.61958  0.77255  0.48576  0.95510
     22   2.98869  5.11701  0.91915  2.33427  4.49389  3.21000  3.93023  4.08187  3.01418  3.69030  4.66834  2.89063  3.86273  3.16933  3.53034  2.95109  3.32722  3.72111  5.66266  4.36684     22 d - - -
          2.68618  4.42225  2.77519  2.73123  3.46354  2.40513  3.72494  3.29354  2.67741  2.69355  4.24690  2.90347  2.73739  3.18146  2.89801  2.37887  2.77519  2.98518  4.58477  3.61503
          0.03142  3.87171  4.59406  0.61958  0.77255  0.48576  0.95510
     23   1.14895  4.11799  3.37363  3.14595  4.09070  2.93030  4.19514  3.29261  3.17413  3.15976  4.09343  3.29178  3.67942  3.50253  3.44668  2.29769  2.70281  2.87768  5.51065  4.27108     23 a - - -
          2.68618  4.42225  2.77519  2.73123  3.46354  2.40513  3.72494  3.29354  2.67741  2.69355  4.24690  2.90347  2.73739  3.18146  2.89801  2.37887  2.77519  2.98518  4.58477  3.61503
          0.03142  3.87171  4.59406  0.61958  0.77255  0.48576  0.95510
     24   2.96853  4.51740  4.04856  3.64192  3.20729  3.83349  4.37724  2.38281  3.41006  1.80204  1.37939  3.91952  4.29405  3.79196  3.61547  3.31758  3.27380  2.38884  5.04803  3.80976     24 m - - -
          2.68618  4.42225  2.77519  2.73123  3.46354  2.40513  3.72494  3.29354  2.67741  2.69355  4.24690  2.90347  2.73739  3.18146  2.89801  2.37887  2.77519  2.98518  4.58477  3.61503
          0.03142  3.87171  4.59406  0.61958  0.77255  0.48576  0.95510
     25   2.49179  4.22519  3.95079  3.55074  3.66770  3.52912  4.42235  2.11084  3.44136  2.39087  3.54819  3.74421  4.11336  3.78299  3.69404  2.94882  2.69443  1.25140  5.36433  4.14019     25 v - - -
          2.68618  4.42225  2.77519  2.73123  3.46354  2.40513  3.72494  3.29354  2.67741  2.69355  4.24690  2.90347  2.73739  3.18146  2.89801  2.37887  2.77519  2.98518  4.58477  3.61503
          0.03142  3.87171  4.59406  0.61958  0.77255  0.48576  0.95510
     26   2.97133  4.93520  3.14728  2.76881  4.32146  3.46094  3.75863  3.75067  1.03931  3.31588  4.27732  3.19333  3.96128  2.95011  2.43129  3.01333  3.22462  3.45848  5.37638  4.18901     26 k - - -
          2.68618  4.42225  2.77519  2.73123  3.46354  2.40513  3.72494  3.29354  2.67741  2.69355  4.24690  2.90347  2.73739  3.18146  2.89801  2.37887  2.77519  2.98518  4.58477  3.61503
          0.03142  3.87171  4.59406  0.61958  0.77255  0.48576  0.95510
     27   1.18254  4.10755  3.36348  3.12653  4.11222  2.91439  4.18051  3.35386  3.16101  3.19272  4.10066  3.27383  3.66367  3.48190  3.44009  2.19685  2.68439  2.91568  5.51684  4.28272     27 a - - -
          2.68618  4.42225  2.77519  2.73123  3.46354  2.40513  3.72494  3.29354  2.67741  2.69355  4.24690  2.90347  2.73739  3.18146  2.89801  2.37887  2.77519  2.98518  4.58477  3.61503
          0.03142  3.87171  4.59406  0.61958  0.77255  0.48576  0.95510
     28   1.12782  4.12927  3.38595  3.16377  4.07154  2.94651  4.20827  3.24331  3.18710  3.12733  4.08497  3.30949  3.69448  3.52064  3.45507  2.36306  2.72101  2.84805  5.50385  4.26181     28 a - - -
          2.68618  4.42225  2.77519  2.73123  3.46354  2.40513  3.72494  3.29354  2.67741  2.69355  4.24690  2.90347  2.73739  3.18146  2.89801  2.37887  2.77519  2.98518  4.58477  3.61503
          0.03142  3.87171  4.59406  0.61958  0.77255  0.48576  0.95510
     29   2.72270  4.71934  2.70771  2.59308  4.08273  3.18338  3.92022  3.79288  2.82381  3.43982  4.39502  1.15940  3.83518  3.19292  3.17849  2.78989  3.10450  3.41517  5.38872  4.03108     29 n - - -
          2.68618  4.42225  2.77519  2.73123  3.46354  2.40513  3.72494  3.29354  2.67741  2.69355  4.24690  2.90347  2.73739  3.18146  2.89801  2.37887  2.77519  2.98518  4.58477  3.61503
          0.03142  3.87171  4.59406  0.61958  0.77255  0.48576  0.95510
     30   2.80746  4.35022  4.12431  3.78736  3.54946  3.72315  4.58919  2.05012  3.65513  2.23658  3.51466  3.97733  4.28366  4.01496  3.86772  3.22659  3.16900  1.02585  5.33379  4.06539     30 v - - -
          2.68618  4.42225  2.77519  2.73123  3.46354  2.40513  3.72494  3.29354  2.67741  2.69355  4.24690  2.90347  2.73739  3.18146  2.89801  2.37887  2.77519  2.98518  4.58477  3.61503
          0.03142  3.87171  4.59406  0.61958  0.77255  0.48576  0.95510
     31   2.46679  4.55244  3.02247  2.46177  3.81265  3.36004  3.65373  3.19749  2.49596  2.85560  3.60001  2.66754  3.78875  2.85111  2.91736  2.36825  2.37344  2.85600  5.14514  3.65895     31 s - - -
          2.68618  4.42225  2.77519  2.73123  3.46354  2.40513  3.72494  3.29354  2.67741  2.69355  4.24690  2.90347  2.73739  3.18146  2.89801  2.37887  2.77519  2.98518  4.58477  3.61503
          0.03142  3.87171  4.59406  0.61958  0.77255  0.48576  0.95510
     32   3.13745  4.59298  4.35152  3.87073  3.05187  4.18591  4.51857  2.18469  3.60819  0.97404  2.85901  4.15986  4.51241  3.94057  3.79979  3.58468  3.39817  2.24416  5.03026  3.78317     32 l - - -
          2.68618  4.42225  2.77519  2.73123  3.46354  2.40513  3.72494  3.29354  2.67741  2.69355  4.24690  2.90347  2.73739  3.18146  2.89801  2.37887  2.77519  2.98518  4.58477  3.61503
          0.03142  3.87171  4.59406  0.61958  0.77255  0.48576  0.95510
     33   2.88983  3.85660  4.50502  3.98076  3.48384  4.12642  4.68545  1.49421  3.86971  2.10011  3.32863  4.20014  4.49707  4.13637  4.08650  3.48828  3.16379  1.26997  5.31672  4.10832     33 v - - -
          2.68618  4.42225  2.77519  2.73123  3.46354  2.40513  3.72494  3.29354  2.67741  2.69355  4.24690  2.90347  2.73739  3.18146  2.89801  2.37887  2.77519  2.98518  4.58477  3.61503
          0.03142  3.87171  4.59406  0.61958  0.77255  0.48576  0.95510
     34   2.66384  4.43942  3.33747  3.23674  4.37918  0.73028  4.35712  3.97856  3.41792  3.63280  4.60849  3.50175  3.83053  3.74213  3.65410  2.83572  3.14502  3.50702  5.47459  4.48103     34 g - - -
          2.68618  4.42225  2.77519  2.73123  3.46354  2.40513  3.72494  3.29354  2.67741  2.69355  4.24690  2.90347  2.73739  3.18146  2.89801  2.37887  2.77519  2.98518  4.58477  3.61503
          0.03142  3.87171  4.59406  0.61958  0.77255  0.48576  0.95510
     35   3.24589  4.73519  3.83706  3.56625  2.29344  3.82921  3.61803  3.25520  3.42379  2.70934  3.93030  3.72245  4.30305  3.73002  3.60768  3.38268  3.53255  3.12571  3.93720  0.96705     35 y - - -
          2.68618  4.42225  2.77519  2.73123  3.46354  2.40513  3.72494  3.29354  2.67741  2.69355  4.24690  2.90347  2.73739  3.18146  2.89801  2.37887  2.77519  2.98518  4.58477  3.61503
          0.03142  3.87171  4.59406  0.61958  0.77255  0.48576  0.95510
     36   2.95153  5.06257  2.48711  1.02645  4.40867  3.27350  3.86015  3.86242  2.74058  3.47963  4.45364  2.93231  3.87802  3.07578  3.14939  2.93396  3.25574  3.54632  5.58039  4.30256     36 e - - -
          2.68618  4.42225  2.77519  2.73123  3.46354  2.40513  3.72494  3.29354  2.67741  2.69355  4.24690  2.90347  2.73739  3.18146  2.89801  2.37887  2.77519  2.98518  4.58477  3.61503
          0.03142  3.87171  4.59406  0.61958  0.77255  0.48576  0.95510
     37   2.97133  4.93520  3.14728  2.76881  4.32146  3.46094  3.75863  3.75067  1.03931  3.31588  4.27732  3.19333  3.96128  2.95011  2.43129  3.01333  3.22462  3.45848  5.37638  4.18901     37 k - - -
          2.68618  4.42225  2.77519  2.73123  3.46354  2.40513  3.72494  3.29354  2.67741  2.69355  4.24690  2.90347  2.73739  3.18146  2.89801  2.37887  2.77519  2.98518  4.58477  3.61503
          0.03142  3.87171  4.59406  0.61958  0.77255  0.48576  0.95510
     38   3.03050  4.44937  4.33470  3.95043  3.37361  4.06579  4.67865  1.07885  3.77855  1.95974  3.30902  4.19587  4.49703  4.12688  3.97520  3.56097  3.32965  1.84575  5.26433  4.00260     38 i - - -
          2.68618  4.42225  2.77519  2.73123  3.46354  2.40513  3.72494  3.29354  2.67741  2.69355  4.24690  2.90347  2.73739  3.18146  2.89801  2.37887  2.77519  2.98518  4.58477  3.61503
          0.03142  3.87171  4.59406  0.61958  0.77255  0.48576  0.95510
     39   2.66384  4.43942  3.33747  3.23674  4.37918  0.73028  4.35712  3.97856  3.41792  3.63280  4.60849  3.50175  3.83053  3.74213  3.65410  2.83572  3.14502  3.50702  5.47459  4.48103     39 g - - -
          2.68618  4.42225  2.77519  2.73123  3.46354  2.40513  3.72494  3.29354  2.67741  2.69355  4.24690  2.90347  2.73739  3.18146  2.89801  2.37887  2.77519  2.98518  4.58477  3.61503
          0.03142  3.87171  4.59406  0.61958  0.77255  0.48576  0.95510
     40   2.31453  4.23495  3.20566  3.02133  4.07548  2.96484  4.13123  3.59796  3.09504  3.31823  4.24433  3.24627  3.70357  3.44441  3.38115  1.09220  2.79459  3.13323  5.44802  4.15899     40 s - - -
          2.68618  4.42225  2.77519  2.73123  3.46354  2.40513  3.72494  3.29354  2.67741  2.69355  4.24690  2.90347  2.73739  3.18146  2.89801  2.37887  2.77519  2.98518  4.58477  3.61503
          0.03142  3.87171  4.59406  0.61958  0.77255  0.48576  0.95510
     41   2.66384  4.43942  3.33747  3.23674  4.37918  0.73028  4.35712  3.97856  3.41792  3.63280  4.60849  3.50175  3.83053  3.74213  3.65410  2.83572  3.14502  3.50702  5.47459  4.48103     41 g - - -
          2.68618  4.42225  2.77519  2.73123  3.46354  2.40513  3.72494  3.29354  2.67741  2.69355  4.24690  2.90347  2.73739  3.18146  2.89801  2.37887  2.77519  2.98518  4.58477  3.61503
          0.03142  3.87171  4.59406  0.61958  0.77255  0.48576  0.95510
     42   3.15436  4.61682  4.18829  3.82808  3.13532  3.98122  4.48405  2.33926  3.59584  0.87613  3.15841  4.10364  4.41667  3.96435  3.77205  3.55191  3.44862  2.37641  5.01439  3.73755     42 l - - -
          2.68618  4.42225  2.77519  2.73123  3.46354  2.40513  3.72494  3.29354  2.67741  2.69355  4.24690  2.90347  2.73739  3.18146  2.89801  2.37887  2.77519  2.98518  4.58477  3.61503
          0.03142  3.87171  4.59406  0.61958  0.77255  0.48576  0.95510
     43   2.80746  4.35022  4.12431  3.78736  3.54946  3.72315  4.58919  2.05012  3.65513  2.23658  3.51466  3.97733  4.28366  4.01496  3.86772  3.22659  3.16900  1.02585  5.33379  4.06539     43 v - - -
          2.68618  4.42225  2.77519  2.73123  3.46354  2.40513  3.72494  3.29354  2.67741  2.69355  4.24690  2.90347  2.73739  3.18146  2.89801  2.37887  2.77519  2.98518  4.58477  3.61503
          0.03142  3.87171  4.59406  0.61958  0.77255  0.48576  0.95510
     44   2.41220  4.25729  3.42730  3.17920  3.96810  3.09662  4.19660  3.09513  3.12216  2.95865  4.00917  3.38875  3.80028  3.51701  3.38092  2.61345  1.17320  2.79019  5.40596  4.18471     44 t - - -
          2.68618  4.42225  2.77519  2.73123  3.46354  2.40513  3.72494  3.29354  2.67741  2.69355  4.24690  2.90347  2.73739  3.18146  2.89801  2.37887  2.77519  2.98518  4.58477  3.61503
          0.03142  3.87171  4.59406  0.61958  0.77255  0.48576  0.95510
     45   2.85739  4.34784  4.27666  3.85181  3.48294  3.92220  4.63275  1.85701  3.69574  2.10514  3.39225  4.06760  4.40245  4.04091  3.92363  3.34459  3.18136  1.10138  5.34134  4.06728     45 v - - -
          2.68618  4.42225  2.77519  2.73123  3.46354  2.40513  3.72494  3.29354  2.67741  2.69355  4.24690  2.90347  2.73739  3.18146  2.89801  2.37887  2.77519  2.98518  4.58477  3.61503
          0.03142  3.87171  4.59406  0.61958  0.77255  0.48576  0.95510
     46   2.96853  4.51740  4.04856  3.64192  3.20729  3.83349  4.37724  2.38281  3.41006  1.80204  1.37939  3.91952  4.29405  3.79196  3.61547  3.31758  3.27380  2.38884  5.04803  3.80976     46 m - - -
          2.68618  4.42225  2.77519  2.73123  3.46354  2.40513  3.72494  3.29354  2.67741  2.69355  4.24690  2.90347  2.73739  3.18146  2.89801  2.37887  2.77519  2.98518  4.58477  3.61503
          0.03142  3.87171  4.59406  0.61958  0.77255  0.48576  0.95510
     47   2.80746  4.35022  4.12431  3.78736  3.54946  3.72315  4.58919  2.05012  3.65513  2.23658  3.51466  3.97733  4.28366  4.01496  3.86772  3.22659  3.16900  1.02585  5.33379  4.06539     47 v - - -
          2.68618  4.42225  2.77519  2.73123  3.46354  2.40513  3.72494  3.29354  2.67741  2.69355  4.24690  2.90347  2.73739  3.18146  2.89801  2.37887  2.77519  2.98518  4.58477  3.61503
          0.03142  3.87171  4.59406  0.61958  0.77255  0.48576  0.95510
     48   3.00449  4.84380  3.49506  3.00621  4.19818  3.49272  3.82355  3.73979  2.23684  3.25585  4.25600  3.36603  3.99529  3.04386  0.97955  3.08867  3.27047  3.46376  5.28150  4.12565     48 r - - -
          2.68618  4.42225  2.77519  2.73123  3.46354  2.40513  3.72494  3.29354  2.67741  2.69355  4.24690  2.90347  2.73739  3.18146  2.89801  2.37887  2.77519  2.98518  4.58477  3.61503
          0.03142  3.87171  4.59406  0.61958  0.77255  0.48576  0.95510
     49   2.66384  4.43942  3.33747  3.23674  4.37918  0.73028  4.35712  3.97856  3.41792  3.63280  4.60849  3.50175  3.83053  3.74213  3.65410  2.83572  3.14502  3.50702  5.47459  4.48103     49 g - - -
          2.68618  4.42225  2.77519  2.73123  3.46354  2.40513  3.72494  3.29354  2.67741  2.69355  4.24690  2.90347  2.73739  3.18146  2.89801  2.37887  2.77519  2.98518  4.58477  3.61503
          0.03142  3.87171  4.59406  0.61958  0.77255  0.48576  0.95510
     50   2.98869  5.11701  0.91915  2.33427  4.49389  3.21000  3.93023  4.08187  3.01418  3.69030  4.66834  2.89063  3.86273  3.16933  3.53034  2.95109  3.32722  3.72111  5.66266  4.36684     50 d - - -
          2.68618  4.42225  2.77519  2.73123  3.46354  2.40513  3.72494  3.29354  2.67741  2.69355  4.24690  2.90347  2.73739  3.18146  2.89801  2.37887  2.77519  2.98518  4.58477  3.61503
          0.03142  3.87171  4.59406  0.61958  0.77255  0.48576  0.95510
     51   2.80746  4.35022  4.12431  3.78736  3.54946  3.72315  4.58919  2.05012  3.65513  2.23658  3.51466  3.97733  4.28366  4.01496  3.86772  3.22659  3.16900  1.02585  5.33379  4.06539     51 v - - -
          2.68618  4.42225  2.77519  2.73123  3.46354  2.40513  3.72494  3.29354  2.67741  2.69355  4.24690  2.90347  2.73739  3.18146  2.89801  2.37887  2.77519  2.98518  4.58477  3.61503
          0.03142  3.87171  4.59406  0.61958  0.77255  0.48576  0.95510
     52   2.66384  4.43942  3.33747  3.23674  4.37918  0.73028  4.35712  3.97856  3.41792  3.63280  4.60849  3.50175  3.83053  3.74213  3.65410  2.83572  3.14502  3.50702  5.47459  4.48103     52 g - - -
          2.68618  4.42225  2.77519  2.73123  3.46354  2.40513  3.72494  3.29354  2.67741  2.69355  4.24690  2.90347  2.73739  3.18146  2.89801  2.37887  2.77519  2.98518  4.58477  3.61503
          0.03142  3.87171  4.59406  0.61958  0.77255  0.48576  0.95510
     53   1.01486  4.19157  3.46175  3.25294  4.05155  3.01615  4.27509  3.17694  3.26918  3.05859  4.09045  3.40277  3.75529  3.61040  3.51980  2.54185  2.81915  2.83147  5.47878  4.27893     53 a - - -
          2.68618  4.42225  2.77519  2.73123  3.46354  2.40513  3.72494  3.29354  2.67741  2.69355  4.24690  2.90347  2.73739  3.18146  2.89801  2.37887  2.77519  2.98518  4.58477  3.61503
          0.03142  3.87171  4.59406  0.61958  0.77255  0.48576  0.95510
     54   2.80746  4.35022  4.12431  3.78736  3.54946  3.72315  4.58919  2.05012  3.65513  2.23658  3.51466  3.97733  4.28366  4.01496  3.86772  3.22659  3.16900  1.02585  5.33379  4.06539     54 v - - -
          2.68618  4.42225  2.77519  2.73123  3.46354  2.40513  3.72494  3.29354  2.67741  2.69355  4.24690  2.90347  2.73739  3.18146  2.89801  2.37887  2.77519  2.98518  4.58477  3.61503
          0.03142  3.87171  4.59406  0.61958  0.77255  0.48576  0.95510
     55   2.97133  4.93520  3.14728  2.76881  4.32146  3.46094  3.75863  3.75067  1.03931  3.31588  4.27732  3.19333  3.96128  2.95011  2.43129  3.01333  3.22462  3.45848  5.37638  4.18901     55 k - - -
          2.68618  4.42225  2.77519  2.73123  3.46354  2.40513  3.72494  3.29354  2.67741  2.69355  4.24690  2.90347  2.73739  3.18146  2.89801  2.37887  2.77519  2.98518  4.58477  3.61503
          0.03142  3.87171  4.59406  0.61958  0.77255  0.48576  0.95510
     56   1.01486  4.19157  3.46175  3.25294  4.05155  3.01615  4.27509  3.17694  3.26918  3.05859  4.09045  3.40277  3.75529  3.61040  3.51980  2.54185  2.81915  2.83147  5.47878  4.27893     56 a - - -
          2.68618  4.42225  2.77519  2.73123  3.46354  2.40513  3.72494  3.29354  2.67741  2.69355  4.24690  2.90347  2.73739  3.18146  2.89801  2.37887  2.77519  2.98518  4.58477  3.61503
          0.03142  3.87171  4.59406  0.61958  0.77255  0.48576  0.95510
     57   1.19872  4.10487  3.36082  3.11980  4.11876  2.90998  4.17533  3.37418  3.15638  3.20215  4.10216  3.26819  3.65892  3.47452  3.43810  2.15352  2.67884  2.92844  5.51833  4.28614     57 a - - -
          2.68618  4.42225  2.77519  2.73123  3.46354  2.40513  3.72494  3.29354  2.67741  2.69355  4.24690  2.90347  2.73739  3.18146  2.89801  2.37887  2.77519  2.98518  4.58477  3.61503
          0.03142  3.87171  4.59406  0.61958  0.77255  0.48576  0.95510
     58   2.47205  3.77158  3.91221  3.42441  3.61063  3.39986  4.24450  2.29436  3.31314  2.46855  3.52517  3.61104  3.98076  3.62014  3.57926  2.78734  2.09687  1.58459  5.20173  3.98810     58 v - - -
          2.68618  4.42225  2.77519  2.73123  3.46354  2.40513  3.72494  3.29354  2.67741  2.69355  4.24690  2.90347  2.73739  3.18146  2.89801  2.37887  2.77519  2.98518  4.58477  3.61503
          0.03142  3.87171  4.59406  0.61958  0.77255  0.48576  0.95510
     59   2.91627  5.25446  1.11928  2.09849  4.58353  3.17534  3.80348  4.09157  2.85233  3.68807  4.60710  2.72885  3.81939  3.00330  3.41016  2.84057  3.23287  3.71212  5.79605  4.37629     59 d - - -
          2.68618  4.42225  2.77519  2.73123  3.46354  2.40513  3.72494  3.29354  2.67741  2.69355  4.24690  2.90347  2.73739  3.18146  2.89801  2.37887  2.77519  2.98518  4.58477  3.61503
          0.03142  3.87171  4.59406  0.61958  0.77255  0.48576  0.95510
     60   1.01486  4.19157  3.46175  3.25294  4.05155  3.01615  4.27509  3.17694  3.26918  3.05859  4.09045  3.40277  3.75529  3.61040  3.51980  2.54185  2.81915  2.83147  5.47878  4.27893     60 a - - -
          2.68618  4.42225  2.77519  2.73123  3.46354  2.40513  3.72494  3.29354  2.67741  2.69355  4.24690  2.90347  2.73739  3.18146  2.89801  2.37887  2.77519  2.98518  4.58477  3.61503
          0.03142  3.87171  4.59406  0.61958  0.77255  0.48576  0.95510
     61   2.66384  4.43942  3.33747  3.23674  4.37918  0.73028  4.35712  3.97856  3.41792  3.63280  4.60849  3.50175  3.83053  3.74213  3.65410  2.83572  3.14502  3.50702  5.47459  4.48103     61 g - - -
          2.68618  4.42225  2.77519  2.73123  3.46354  2.40513  3.72494  3.29354  2.67741  2.69355  4.24690  2.90347  2.73739  3.18146  2.89801  2.37887  2.77519  2.98518  4.58477  3.61503
          0.03142  3.87171  4.59406  0.61958  0.77255  0.48576  0.95510
     62   1.26883  4.14264  3.58927  3.26790  3.89109  3.07154  4.23148  2.83194  3.21303  2.80144  3.85035  3.41198  3.77943  3.54924  3.48342  2.52562  2.75647  2.34005  5.41799  4.18131     62 a - - -
          2.68618  4.42225  2.77519  2.73123  3.46354  2.40513  3.72494  3.29354  2.67741  2.69355  4.24690  2.90347  2.73739  3.18146  2.89801  2.37887  2.77519  2.98518  4.58477  3.61503
          0.03142  3.87171  4.59406  0.61958  0.77255  0.48576  0.95510
     63   1.28109  4.10911  3.51691  3.19177  3.96266  2.99888  4.17281  3.03214  3.15213  2.96673  3.92438  3.33792  3.71579  3.48095  3.43263  2.35379  2.69850  2.47973  5.42167  4.18883     63 a - - -
          2.68618  4.42225  2.77519  2.73123  3.46354  2.40513  3.72494  3.29354  2.67741  2.69355  4.24690  2.90347  2.73739  3.18146  2.89801  2.37887  2.77519  2.98518  4.58477  3.61503
          0.03142  3.87171  4.59406  0.61958  0.77255  0.48576  0.95510
     64   1.61074  4.11548  3.31458  3.04603  4.16271  2.89870  4.12822  3.49972  3.09784  3.25764  4.12038  3.22350  3.63964  3.40588  3.40479  1.54092  2.66099  3.01321  5.53101  4.29940     64 s - - -
          2.68618  4.42225  2.77519  2.73123  3.46354  2.40513  3.72494  3.29354  2.67741  2.69355  4.24690  2.90347  2.73739  3.18146  2.89801  2.37887  2.77519  2.98518  4.58477  3.61503
          0.03142  3.87171  4.59406  0.61958  0.77255  0.48576  0.95510
     65   1.08958  4.13857  3.36844  3.15087  4.14752  2.74079  4.21152  3.38018  3.20106  3.22283  4.14354  3.30558  3.68465  3.52151  3.47326  2.43533  2.73036  2.94806  5.52241  4.32270     65 a - - -
          2.68618  4.42225  2.77519  2.73123  3.46354  2.40513  3.72494  3.29354  2.67741  2.69355  4.24690  2.90347  2.73739  3.18146  2.89801  2.37887  2.77519  2.98518  4.58477  3.61503
          0.03142  3.87171  4.59406  0.61958  0.77255  0.48576  0.95510
     66   2.45946  4.90178  2.94810  2.50218  4.25355  3.43433  3.58386  3.63901  1.84447  3.19033  4.02527  2.98075  3.84793  2.72860  1.94983  2.73982  2.94472  3.30770  5.35511  4.08069     66 k - - -
          2.68618  4.42225  2.77519  2.73123  3.46354  2.40513  3.72494  3.29354  2.67741  2.69355  4.24690  2.90347  2.73739  3.18146  2.89801  2.37887  2.77519  2.98518  4.58477  3.61503
          0.03142  3.87171  4.59406  0.61958  0.77255  0.48576  0.95510
     67   2.08902  4.36088  3.26362  2.71801  3.57981  3.42159  3.73915  2.79868  2.65867  2.54204  3.36632  2.83256  3.84363  2.95911  3.03799  2.62667  2.77039  2.46532  4.99216  3.73402     67 a - - -
          2.68618  4.42225  2.77519  2.73123  3.46354  2.40513  3.72494  3.29354  2.67741  2.69355  4.24690  2.90347  2.73739  3.18146  2.89801  2.37887  2.77519  2.98518  4.58477  3.61503
          0.03142  3.87171  4.59406  0.61958  0.77255  0.48576  0.95510
     68   2.91496  4.35642  4.37965  3.91709  3.47336  4.05819  4.69010  1.74090  3.77162  2.05436  3.34670  4.15310  4.48205  4.09580  4.00248  3.45805  3.21482  1.11901  5.36048  4.10935     68 v - - -
          2.68618  4.42225  2.77519  2.73123  3.46354  2.40513  3.72494  3.29354  2.67741  2.69355  4.24690  2.90347  2.73739  3.18146  2.89801  2.37887  2.77519  2.98518  4.58477  3.61503
          0.03142  3.87171  4.59406  0.61958  0.77255  0.48576  0.95510
     69   2.66384  4.43942  3.33747  3.23674  4.37918  0.73028  4.35712  3.97856  3.41792  3.63280  4.60849  3.50175  3.83053  3.74213  3.65410  2.83572  3.14502  3.50702  5.47459  4.48103     69 g - - -
          2.68618  4.42225  2.77519  2.73123  3.46354  2.40513  3.72494  3.29354  2.67741  2.69355  4.24690  2.90347  2.73739  3.18146  2.89801  2.37887  2.77519  2.98518  4.58477  3.61503
          0.03142  3.87171  4.59406  0.61958  0.77255  0.48576  0.95510
     70   2.83880  5.20775  2.23781  1.32763  4.48681  3.22723  3.69807  3.96020  2.57518  3.51547  4.38806  2.73070  3.80992  2.73720  3.04504  2.77506  3.11637  3.59419  5.68829  4.27008     70 e - - -
          2.68618  4.42225  2.77519  2.73123  3.46354  2.40513  3.72494  3.29354  2.67741  2.69355  4.24690  2.90347  2.73739  3.18146  2.89801  2.37887  2.77519  2.98518  4.58477  3.61503
          0.03142  3.87171  4.59406  0.61958  0.77255  0.48576  0.95510
     71   2.85401  4.35918  4.21516  3.80728  3.45923  3.88165  4.58432  1.94830  3.64221  2.04944  3.39884  4.02720  4.37299  4.00026  3.86725  3.31742  3.18159  1.11205  5.29865  4.01201     71 v - - -
          2.68618  4.42225  2.77519  2.73123  3.46354  2.40513  3.72494  3.29354  2.67741  2.69355  4.24690  2.90347  2.73739  3.18146  2.89801  2.37887  2.77519  2.98518  4.58477  3.61503
          0.03142  3.87171  4.59406  0.61958  0.77255  0.48576  0.95510
     72   2.75523  4.32250  4.26187  3.81283  3.52485  3.91809  4.61776  1.82264  3.67199  2.13572  3.39653  4.04046  4.38797  4.00740  3.91120  3.32012  3.14824  1.13664  5.36674  4.12157     72 v - - -
          2.68618  4.42225  2.77519  2.73123  3.46354  2.40513  3.72494  3.29354  2.67741  2.69355  4.24690  2.90347  2.73739  3.18146  2.89801  2.37887  2.77519  2.98518  4.58477  3.61503
          0.03142  3.87171  4.59406  0.61958  0.77255  0.48576  0.95510
     73   2.31453  4.23495  3.20566  3.02133  4.07548  2.96484  4.13123  3.59796  3.09504  3.31823  4.24433  3.24627  3.70357  3.44441  3.38115  1.09220  2.79459  3.13323  5.44802  4.15899     73 s - - -
          2.68618  4.42225  2.77519  2.73123  3.46354  2.40513  3.72494  3.29354  2.67741  2.69355  4.24690  2.90347  2.73739  3.18146  2.89801  2.37887  2.77519  2.98518  4.58477  3.61503
          0.03142  3.87171  4.59406  0.61958  0.77255  0.48576  0.95510
     74   2.55530  4.21595  3.53269  2.96737  3.33636  3.55113  3.67715  2.31572  2.85316  2.28503  3.30575  3.33930  3.93439  3.06178  3.09886  2.81713  2.57946  2.08380  4.81894  3.59331     74 v - - -
          2.68618  4.42225  2.77519  2.73123  3.46354  2.40513  3.72494  3.29354  2.67741  2.69355  4.24690  2.90347  2.73739  3.18146  2.89801  2.37887  2.77519  2.98518  4.58477  3.61503
          0.03142  3.87171  4.59406  0.61958  0.77255  0.48576  0.95510
     75   2.99386  4.81153  3.12482  2.88463  3.28408  3.44676  1.14411  3.69667  2.72769  3.19075  4.23360  3.29401  3.99921  3.25084  2.99348  3.06454  3.29718  3.43181  4.74915  3.23495     75 h - - -
          2.68618  4.42225  2.77519  2.73123  3.46354  2.40513  3.72494  3.29354  2.67741  2.69355  4.24690  2.90347  2.73739  3.18146  2.89801  2.37887  2.77519  2.98518  4.58477  3.61503
          0.03142  3.87171  4.59406  0.61958  0.77255  0.48576  0.95510
     76   2.80746  4.35022  4.12431  3.78736  3.54946  3.72315  4.58919  2.05012  3.65513  2.23658  3.51466  3.97733  4.28366  4.01496  3.86772  3.22659  3.16900  1.02585  5.33379  4.06539     76 v - - -
          2.68618  4.42225  2.77519  2.73123  3.46354  2.40513  3.72494  3.29354  2.67741  2.69355  4.24690  2.90347  2.73739  3.18146  2.89801  2.37887  2.77519  2.98518  4.58477  3.61503
          0.03142  3.87171  4.59406  0.61958  0.77255  0.48576  0.95510
     77   3.03050  4.44937  4.33470  3.95043  3.37361  4.06579  4.67865  1.07885  3.77855  1.95974  3.30902  4.19587  4.49703  4.12688  3.97520  3.56097  3.32965  1.84575  5.26433  4.00260     77 i - - -
          2.68618  4.42225  2.77519  2.73123  3.46354  2.40513  3.72494  3.29354  2.67741  2.69355  4.24690  2.90347  2.73739  3.18146  2.89801  2.37887  2.77519  2.98518  4.58477  3.61503
          0.03142  3.87171  4.59406  0.61958  0.77255  0.48576  0.95510
     78   2.75029  4.50784  3.35737  3.19623  4.19160  3.19539  4.27381  3.73675  3.25346  3.36370  4.41347  3.50305  0.82905  3.64226  3.49913  2.91774  3.19178  3.38222  5.37843  4.31223     78 p - - -
          2.68618  4.42225  2.77519  2.73123  3.46354  2.40513  3.72494  3.29354  2.67741  2.69355  4.24690  2.90347  2.73739  3.18146  2.89801  2.37887  2.77519  2.98518  4.58477  3.61503
          0.03142  3.87171  4.59406  0.61958  0.77255  0.48576  0.95510
     79   3.00449  4.84380  3.49506  3.00621  4.19818  3.49272  3.82355  3.73979  2.23684  3.25585  4.25600  3.36603  3.99529  3.04386  0.97955  3.08867  3.27047  3.46376  5.28150  4.12565     79 r - - -
          2.68618  4.42225  2.77519  2.73123  3.46354  2.40513  3.72494  3.29354  2.67741  2.69355  4.24690  2.90347  2.73739  3.18146  2.89801  2.37887  2.77519  2.98518  4.58477  3.61503
          0.03142  3.87171  4.59406  0.61958  0.77255  0.48576  0.95510
     80   2.75029  4.50784  3.35737  3.19623  4.19160  3.19539  4.27381  3.73675  3.25346  3.36370  4.41347  3.50305  0.82905  3.64226  3.49913  2.91774  3.19178  3.38222  5.37843  4.31223     80 p - - -
          2.68618  4.42225  2.77519  2.73123  3.46354  2.40513  3.72494  3.29354  2.67741  2.69355  4.24690  2.90347  2.73739  3.18146  2.89801  2.37887  2.77519  2.98518  4.58477  3.61503
          0.03142  3.87171  4.59406  0.61958  0.77255  0.48576  0.95510
     81   2.99386  4.81153  3.12482  2.88463  3.28408  3.44676  1.14411  3.69667  2.72769  3.19075  4.23360  3.29401  3.99921  3.25084  2.99348  3.06454  3.29718  3.43181  4.74915  3.23495     81 h - - -
          2.68618  4.42225  2.77519  2.73123  3.46354  2.40513  3.72494  3.29354  2.67741  2.69355  4.24690  2.90347  2.73739  3.18146  2.89801  2.37887  2.77519  2.98518  4.58477  3.61503
          0.03142  3.87171  4.59406  0.61958  0.77255  0.48576  0.95510
     82   2.40294  4.26373  3.41187  2.87625  3.54234  3.39217  3.83807  2.61213  2.80498  2.55589  3.01082  3.25241  3.85964  3.13771  3.15449  2.36686  2.20497  2.50995  4.99361  3.75519     82 t - - -
          2.68618  4.42225  2.77519  2.73123  3.46354  2.40513  3.72494  3.29354  2.67741  2.69355  4.24690  2.90347  2.73739  3.18146  2.89801  2.37887  2.77519  2.98518  4.58477  3.61503
          0.03142  3.87171  4.59406  0.61958  0.77255  0.48576  0.95510
     83   2.98869  5.11701  0.91915  2.33427  4.49389  3.21000  3.93023  4.08187  3.01418  3.69030  4.66834  2.89063  3.86273  3.16933  3.53034  2.95109  3.32722  3.72111  5.66266  4.36684     83 d - - -
          2.68618  4.42225  2.77519  2.73123  3.46354  2.40513  3.72494  3.29354  2.67741  2.69355  4.24690  2.90347  2.73739  3.18146  2.89801  2.37887  2.77519  2.98518  4.58477  3.61503
          0.03142  3.87171  4.59406  0.61958  0.77255  0.48576  0.95510
     84   2.47662  4.21137  3.72156  3.29956  3.68469  3.34620  4.21415  2.41272  3.19654  2.51100  3.60302  3.52674  3.95077  3.54429  3.47841  2.75385  1.86028  1.73859  5.27908  4.04681     84 v - - -
          2.68618  4.42225  2.77519  2.73123  3.46354  2.40513  3.72494  3.29354  2.67741  2.69355  4.24690  2.90347  2.73739  3.18146  2.89801  2.37887  2.77519  2.98518  4.58477  3.61503
          0.03142  3.87171  4.59406  0.61958  0.77255  0.48576  0.95510
     85   2.95153  5.06257  2.48711  1.02645  4.40867  3.27350  3.86015  3.86242  2.74058  3.47963  4.45364  2.93231  3.87802  3.07578  3.14939  2.93396  3.25574  3.54632  5.58039  4.30256     85 e - - -
          2.68618  4.42225  2.77519  2.73123  3.46354  2.40513  3.72494  3.29354  2.67741  2.69355  4.24690  2.90347  2.73739  3.18146  2.89801  2.37887  2.77519  2.98518  4.58477  3.61503
          0.03142  3.87171  4.59406  0.61958  0.77255  0.48576  0.95510
     86   2.93941  5.02294  3.24250  2.69908  4.42415  3.54290  3.60108  3.80550  1.26089  3.29996  4.18684  3.11824  3.95579  2.75140  2.00171  2.95190  3.13709  3.49481  5.37872  4.17925     86 k - - -
          2.68618  4.42225  2.77519  2.73123  3.46354  2.40513  3.72494  3.29354  2.67741  2.69355  4.24690  2.90347  2.73739  3.18146  2.89801  2.37887  2.77519  2.98518  4.58477  3.61503
          0.03142  3.87171  4.59406  0.61958  0.77255  0.48576  0.95510
     87   3.00239  4.41432  4.43921  3.99610  3.37142  4.15457  4.72756  1.15791  3.82595  1.91057  3.25419  4.23622  4.54635  4.14914  4.03394  3.56953  3.29233  1.71175  5.31105  4.06086     87 i - - -
          2.68618  4.42225  2.77519  2.73123  3.46354  2.40513  3.72494  3.29354  2.67741  2.69355  4.24690  2.90347  2.73739  3.18146  2.89801  2.37887  2.77519  2.98518  4.58477  3.61503
          0.03142  3.87171  4.59406  0.61958  0.77255  0.48576  0.95510
     88   3.14270  4.51702  4.55791  4.03888  3.13588  4.34466  4.68811  1.64788  3.85751  1.17194  2.98952  4.32113  4.60976  4.10708  4.04336  3.71178  3.38664  1.97928  5.14627  3.96142     88 l - - -
          2.68618  4.42225  2.77519  2.73123  3.46354  2.40513  3.72494  3.29354  2.67741  2.69355  4.24690  2.90347  2.73739  3.18146  2.89801  2.37887  2.77519  2.98518  4.58477  3.61503
          0.03142  3.87171  4.59406  0.61958  0.77255  0.48576  0.95510
     89   2.75029  4.50784  3.35737  3.19623  4.19160  3.19539  4.27381  3.73675  3.25346  3.36370  4.41347  3.50305  0.82905  3.64226  3.49913  2.91774  3.19178  3.38222  5.37843  4.31223     89 p - - -
          2.68618  4.42225  2.77519  2.73123  3.46354  2.40513  3.72494  3.29354  2.67741  2.69355  4.24690  2.90347  2.73739  3.18146  2.89801  2.37887  2.77519  2.98518  4.58477  3.61503
          0.04339  3.87171  3.83338  0.61958  0.77255  0.48576  0.95510
     90   2.68607  4.87355  2.89196  2.43206  4.15178  3.40033  2.58895  3.57547  1.98376  3.14162  3.97388  2.88024  3.82233  2.62640  2.56496  2.66097  2.65432  3.24995  5.32438  4.01818     90 k - - -
          2.68618  4.42225  2.77519  2.73123  3.46354  2.40513  3.72494  3.29354  2.67741  2.69355  4.24690  2.90347  2.73739  3.18146  2.89801  2.37887  2.77519  2.98518  4.58477  3.61503
          0.03180  3.86012  4.58246  0.61958  0.77255  0.49622  0.93860
     91   2.53294  4.15599  3.67549  3.11042  2.86438  3.43892  3.88204  2.49961  2.96357  1.87544  2.96253  3.44170  3.97268  3.30528  3.29705  2.82714  2.70979  2.31890  4.75531  3.53027     91 l - - -
          2.68618  4.42225  2.77519  2.73123  3.46354  2.40513  3.72494  3.29354  2.67741  2.69355  4.24690  2.90347  2.73739  3.18146  2.89801  2.37887  2.77519  2.98518  4.58477  3.61503
          0.04642  3.86012  3.71764  0.61958  0.77255  0.49622  0.93860
     92   2.50571  4.74908  2.62011  2.22299  3.98892  3.29927  3.57961  3.18580  2.31404  2.85178  3.82593  2.85390  3.76155  2.68163  2.83903  2.56042  2.75120  2.96462  5.25399  3.91959     92 e - - -
          2.68618  4.42225  2.77519  2.73123  3.46354  2.40513  3.72494  3.29354  2.67741  2.69355  4.24690  2.90347  2.73739  3.18146  2.89801  2.37887  2.77519  2.98518  4.58477  3.61503
          0.02183  3.83553        *  0.61958  0.77255  0.00000        *
//
HMMER3/f [3.1b2 | February 2015]
NAME  H_robinEggBlue.GRM3B
LENG  91
ALPH  amino
RF    no
MM    no
CONS  yes
CS    no
MAP   yes
DATE  Fri Nov 20 00:32:49 2020
NSEQ  89
EFFN  0.524200
CKSUM 340043752
STATS LOCAL MSV       -9.5550  0.71846
STATS LOCAL VITERBI   -9.9105  0.71846
STATS LOCAL FORWARD   -3.8087  0.71846
HMM          A        C        D        E        F        G        H        I        K        L        M        N        P        Q        R        S        T        V        W        Y   
            m->m     m->i     m->d     i->m     i->i     d->m     d->d
  COMPO   2.31538  4.39196  3.08276  2.70766  3.74905  2.60743  3.82087  2.66272  2.74086  2.45668  3.58921  3.30697  3.41954  3.28533  3.13608  2.65240  2.83183  2.27056  5.20624  3.85251
          2.68618  4.42225  2.77519  2.73123  3.46354  2.40513  3.72494  3.29354  2.67741  2.69355  4.24690  2.90347  2.73739  3.18146  2.89801  2.37887  2.77519  2.98518  4.58477  3.61503
          0.03085  3.88976  4.61211  0.61958  0.77255  0.00000        *
      1   2.89410  4.88070  2.91397  2.66875  4.05160  3.37722  3.82729  3.68480  2.48829  3.18546  4.21262  3.12872  3.93079  1.20362  2.77222  2.94102  3.19095  3.41333  5.32045  4.01527      1 q - - -
          2.68618  4.42225  2.77519  2.73123  3.46354  2.40513  3.72494  3.29354  2.67741  2.69355  4.24690  2.90347  2.73739  3.18146  2.89801  2.37887  2.77519  2.98518  4.58477  3.61503
          0.03085  3.88976  4.61211  0.61958  0.77255  0.48576  0.95510
      2   2.89410  4.88070  2.91397  2.66875  4.05160  3.37722  3.82729  3.68480  2.48829  3.18546  4.21262  3.12872  3.93079  1.20362  2.77222  2.94102  3.19095  3.41333  5.32045  4.01527      2 q - - -
          2.68618  4.42225  2.77519  2.73123  3.46354  2.40513  3.72494  3.29354  2.67741  2.69355  4.24690  2.90347  2.73739  3.18146  2.89801  2.37887  2.77519  2.98518  4.58477  3.61503
          0.03085  3.88976  4.61211  0.61958  0.77255  0.48576  0.95510
      3   2.96681  5.08188  2.49438  1.00104  4.43021  3.28496  3.87301  3.88753  2.75569  3.50178  4.47485  2.94222  3.89030  3.08818  3.16647  2.94733  3.27111  3.56951  5.59851  4.32054      3 e - - -
          2.68618  4.42225  2.77519  2.73123  3.46354  2.40513  3.72494  3.29354  2.67741  2.69355  4.24690  2.90347  2.73739  3.18146  2.89801  2.37887  2.77519  2.98518  4.58477  3.61503
          0.03085  3.88976  4.61211  0.61958  0.77255  0.48576  0.95510
      4   0.98913  4.20040  3.47990  3.27178  4.06936  3.02452  4.29182  3.19744  3.28848  3.07827  4.10805  3.41711  3.76535  3.62802  3.53794  2.55046  2.82901  2.84885  5.49478  4.29691      4 a - - -
          2.68618  4.42225  2.77519  2.73123  3.46354  2.40513  3.72494  3.29354  2.67741  2.69355  4.24690  2.90347  2.73739  3.18146  2.89801  2.37887  2.77519  2.98518  4.58477  3.61503
          0.03085  3.88976  4.61211  0.61958  0.77255  0.48576  0.95510
      5   3.17448  4.63152  4.21731  3.85706  3.14201  4.00422  4.50736  2.34679  3.62464  0.85420  3.15923  4.13087  4.43648  3.98883  3.79795  3.57683  3.46787  2.38865  5.02775  3.75513      5 l - - -
          2.68618  4.42225  2.77519  2.73123  3.46354  2.40513  3.72494  3.29354  2.67741  2.69355  4.24690  2.90347  2.73739  3.18146  2.89801  2.37887  2.77519  2.98518  4.58477  3.61503
          0.03085  3.88976  4.61211  0.61958  0.77255  0.48576  0.95510
      6   2.68607  4.46001  3.36341  3.26489  4.40729  0.70292  4.38430  4.01094  3.44854  3.66295  4.63868  3.52765  3.85170  3.77130  3.68287  2.85844  3.16864  3.53591  5.49806  4.50971      6 g - - -
          2.68618  4.42225  2.77519  2.73123  3.46354  2.40513  3.72494  3.29354  2.67741  2.69355  4.24690  2.90347  2.73739  3.18146  2.89801  2.37887  2.77519  2.98518  4.58477  3.61503
          0.03085  3.88976  4.61211  0.61958  0.77255  0.48576  0.95510
      7   2.98216  4.52324  4.10670  3.66518  3.16121  3.91693  4.38443  2.32585  3.41884  1.71730  1.46105  3.94703  4.34149  3.79297  3.62783  3.34744  3.27365  2.34229  5.03781  3.79014      7 m - - -
          2.68618  4.42225  2.77519  2.73123  3.46354  2.40513  3.72494  3.29354  2.67741  2.69355  4.24690  2.90347  2.73739  3.18146  2.89801  2.37887  2.77519  2.98518  4.58477  3.61503
          0.03085  3.88976  4.61211  0.61958  0.77255  0.48576  0.95510
      8   2.82166  4.35928  4.14937  3.81286  3.56252  3.74192  4.61153  2.04889  3.68091  2.24642  3.52486  3.99997  4.30133  4.03938  3.89178  3.24640  3.18270  1.00337  5.34994  4.08271      8 v - - -
          2.68618  4.42225  2.77519  2.73123  3.46354  2.40513  3.72494  3.29354  2.67741  2.69355  4.24690  2.90347  2.73739  3.18146  2.89801  2.37887  2.77519  2.98518  4.58477  3.61503
          0.03085  3.88976  4.61211  0.61958  0.77255  0.48576  0.95510
      9   2.96681  5.08188  2.49438  1.00104  4.43021  3.28496  3.87301  3.88753  2.75569  3.50178  4.47485  2.94222  3.89030  3.08818  3.16647  2.94733  3.27111  3.56951  5.59851  4.32054      9 e - - -
          2.68618  4.42225  2.77519  2.73123  3.46354  2.40513  3.72494  3.29354  2.67741  2.69355  4.24690  2.90347  2.73739  3.18146  2.89801  2.37887  2.77519  2.98518  4.58477  3.61503
          0.03085  3.88976  4.61211  0.61958  0.77255  0.48576  0.95510
     10   2.42171  4.26688  3.44311  3.19570  3.98382  3.10564  4.21175  3.11305  3.13902  2.97594  4.02520  3.40245  3.81069  3.53294  3.39699  2.62315  1.14294  2.80619  5.42010  4.20040     10 t - - -
          2.68618  4.42225  2.77519  2.73123  3.46354  2.40513  3.72494  3.29354  2.67741  2.69355  4.24690  2.90347  2.73739  3.18146  2.89801  2.37887  2.77519  2.98518  4.58477  3.61503
          0.03085  3.88976  4.61211  0.61958  0.77255  0.48576  0.95510
     11   2.98762  4.95246  3.16479  2.78279  4.34284  3.47542  3.76833  3.77315  1.01487  3.33437  4.29472  3.20656  3.97440  2.95870  2.43432  3.02837  3.23952  3.47990  5.39026  4.20544     11 k - - -
          2.68618  4.42225  2.77519  2.73123  3.46354  2.40513  3.72494  3.29354  2.67741  2.69355  4.24690  2.90347  2.73739  3.18146  2.89801  2.37887  2.77519  2.98518  4.58477  3.61503
          0.03085  3.88976  4.61211  0.61958  0.77255  0.48576  0.95510
     12   2.68607  4.46001  3.36341  3.26489  4.40729  0.70292  4.38430  4.01094  3.44854  3.66295  4.63868  3.52765  3.85170  3.77130  3.68287  2.85844  3.16864  3.53591  5.49806  4.50971     12 g - - -
          2.68618  4.42225  2.77519  2.73123  3.46354  2.40513  3.72494  3.29354  2.67741  2.69355  4.24690  2.90347  2.73739  3.18146  2.89801  2.37887  2.77519  2.98518  4.58477  3.61503
          0.03085  3.88976  4.61211  0.61958  0.77255  0.48576  0.95510
     13   3.17448  4.63152  4.21731  3.85706  3.14201  4.00422  4.50736  2.34679  3.62464  0.85420  3.15923  4.13087  4.43648  3.98883  3.79795  3.57683  3.46787  2.38865  5.02775  3.75513     13 l - - -
          2.68618  4.42225  2.77519  2.73123  3.46354  2.40513  3.72494  3.29354  2.67741  2.69355  4.24690  2.90347  2.73739  3.18146  2.89801  2.37887  2.77519  2.98518  4.58477  3.61503
          0.03085  3.88976  4.61211  0.61958  0.77255  0.48576  0.95510
     14   2.82166  4.35928  4.14937  3.81286  3.56252  3.74192  4.61153  2.04889  3.68091  2.24642  3.52486  3.99997  4.30133  4.03938  3.89178  3.24640  3.18270  1.00337  5.34994  4.08271     14 v - - -
          2.68618  4.42225  2.77519  2.73123  3.46354  2.40513  3.72494  3.29354  2.67741  2.69355  4.24690  2.90347  2.73739  3.18146  2.89801  2.37887  2.77519  2.98518  4.58477  3.61503
          0.03085  3.88976  4.61211  0.61958  0.77255  0.48576  0.95510
     15   2.10500  4.17324  3.22569  3.01210  4.17200  2.92232  4.13322  3.56126  3.08585  3.30928  4.19625  3.21641  3.66781  3.41567  3.38603  1.20242  2.71522  3.07532  5.54695  4.28123     15 s - - -
          2.68618  4.42225  2.77519  2.73123  3.46354  2.40513  3.72494  3.29354  2.67741  2.69355  4.24690  2.90347  2.73739  3.18146  2.89801  2.37887  2.77519  2.98518  4.58477  3.61503
          0.03085  3.88976  4.61211  0.61958  0.77255  0.48576  0.95510
     16   0.98913  4.20040  3.47990  3.27178  4.06936  3.02452  4.29182  3.19744  3.28848  3.07827  4.10805  3.41711  3.76535  3.62802  3.53794  2.55046  2.82901  2.84885  5.49478  4.29691     16 a - - -
          2.68618  4.42225  2.77519  2.73123  3.46354  2.40513  3.72494  3.29354  2.67741  2.69355  4.24690  2.90347  2.73739  3.18146  2.89801  2.37887  2.77519  2.98518  4.58477  3.61503
          0.03085  3.88976  4.61211  0.61958  0.77255  0.48576  0.95510
     17   3.04452  4.45823  4.36055  3.97686  3.38566  4.08543  4.70164  1.05675  3.80534  1.96797  3.31813  4.21976  4.51483  4.15174  3.99991  3.58225  3.34331  1.84606  5.28019  4.02009     17 i - - -
          2.68618  4.42225  2.77519  2.73123  3.46354  2.40513  3.72494  3.29354  2.67741  2.69355  4.24690  2.90347  2.73739  3.18146  2.89801  2.37887  2.77519  2.98518  4.58477  3.61503
          0.03085  3.88976  4.61211  0.61958  0.77255  0.48576  0.95510
     18   2.96681  5.08188  2.49438  1.00104  4.43021  3.28496  3.87301  3.88753  2.75569  3.50178  4.47485  2.94222  3.89030  3.08818  3.16647  2.94733  3.27111  3.56951  5.59851  4.32054     18 e - - -
          2.68618  4.42225  2.77519  2.73123  3.46354  2.40513  3.72494  3.29354  2.67741  2.69355  4.24690  2.90347  2.73739  3.18146  2.89801  2.37887  2.77519  2.98518  4.58477  3.61503
          0.03085  3.88976  4.61211  0.61958  0.77255  0.48576  0.95510
     19   0.98913  4.20040  3.47990  3.27178  4.06936  3.02452  4.29182  3.19744  3.28848  3.07827  4.10805  3.41711  3.76535  3.62802  3.53794  2.55046  2.82901  2.84885  5.49478  4.29691     19 a - - -
          2.68618  4.42225  2.77519  2.73123  3.46354  2.40513  3.72494  3.29354  2.67741  2.69355  4.24690  2.90347  2.73739  3.18146  2.89801  2.37887  2.77519  2.98518  4.58477  3.61503
          0.03085  3.88976  4.61211  0.61958  0.77255  0.48576  0.95510
     20   0.98913  4.20040  3.47990  3.27178  4.06936  3.02452  4.29182  3.19744  3.28848  3.07827  4.10805  3.41711  3.76535  3.62802  3.53794  2.55046  2.82901  2.84885  5.49478  4.29691     20 a - - -
          2.68618  4.42225  2.77519  2.73123  3.46354  2.40513  3.72494  3.29354  2.67741  2.69355  4.24690  2.90347  2.73739  3.18146  2.89801  2.37887  2.77519  2.98518  4.58477  3.61503
          0.03085  3.88976  4.61211  0.61958  0.77255  0.48576  0.95510
     21   3.00788  5.13928  0.89358  2.34522  4.51854  3.22350  3.94586  4.11059  3.03317  3.71576  4.69406  2.90253  3.87750  3.18490  3.55189  2.96817  3.34676  3.74787  5.68381  4.38836     21 d - - -
          2.68618  4.42225  2.77519  2.73123  3.46354  2.40513  3.72494  3.29354  2.67741  2.69355  4.24690  2.90347  2.73739  3.18146  2.89801  2.37887  2.77519  2.98518  4.58477  3.61503
          0.03085  3.88976  4.61211  0.61958  0.77255  0.48576  0.95510
     22   2.42171  4.26688  3.44311  3.19570  3.98382  3.10564  4.21175  3.11305  3.13902  2.97594  4.02520  3.40245  3.81069  3.53294  3.39699  2.62315  1.14294  2.80619  5.42010  4.20040     22 t - - -
          2.68618  4.42225  2.77519  2.73123  3.46354  2.40513  3.72494  3.29354  2.67741  2.69355  4.24690  2.90347  2.73739  3.18146  2.89801  2.37887  2.77519  2.98518  4.58477  3.61503
          0.03085  3.88976  4.61211  0.61958  0.77255  0.48576  0.95510
     23   2.98260  4.52859  4.06786  3.66250  3.21500  3.84693  4.39363  2.39231  3.42968  1.80696  1.34519  3.93790  4.30752  3.81035  3.63299  3.33357  3.28818  2.40046  5.05820  3.82157     23 m - - -
          2.68618  4.42225  2.77519  2.73123  3.46354  2.40513  3.72494  3.29354  2.67741  2.69355  4.24690  2.90347  2.73739  3.18146  2.89801  2.37887  2.77519  2.98518  4.58477  3.61503
          0.03085  3.88976  4.61211  0.61958  0.77255  0.48576  0.95510
     24   2.82166  4.35928  4.14937  3.81286  3.56252  3.74192  4.61153  2.04889  3.68091  2.24642  3.52486  3.99997  4.30133  4.03938  3.89178  3.24640  3.18270  1.00337  5.34994  4.08271     24 v - - -
          2.68618  4.42225  2.77519  2.73123  3.46354  2.40513  3.72494  3.29354  2.67741  2.69355  4.24690  2.90347  2.73739  3.18146  2.89801  2.37887  2.77519  2.98518  4.58477  3.61503
          0.03085  3.88976  4.61211  0.61958  0.77255  0.48576  0.95510
     25   2.98762  4.95246  3.16479  2.78279  4.34284  3.47542  3.76833  3.77315  1.01487  3.33437  4.29472  3.20656  3.97440  2.95870  2.43432  3.02837  3.23952  3.47990  5.39026  4.20544     25 k - - -
          2.68618  4.42225  2.77519  2.73123  3.46354  2.40513  3.72494  3.29354  2.67741  2.69355  4.24690  2.90347  2.73739  3.18146  2.89801  2.37887  2.77519  2.98518  4.58477  3.61503
          0.03085  3.88976  4.61211  0.61958  0.77255  0.48576  0.95510
     26   2.32323  4.24396  3.22116  3.03753  4.09338  2.97351  4.14700  3.61824  3.11246  3.33706  4.26158  3.25968  3.71369  3.46039  3.39810  1.06529  2.80462  3.14957  5.46445  4.17695     26 s - - -
          2.68618  4.42225  2.77519  2.73123  3.46354  2.40513  3.72494  3.29354  2.67741  2.69355  4.24690  2.90347  2.73739  3.18146  2.89801  2.37887  2.77519  2.98518  4.58477  3.61503
          0.03085  3.88976  4.61211  0.61958  0.77255  0.48576  0.95510
     27   0.98913  4.20040  3.47990  3.27178  4.06936  3.02452  4.29182  3.19744  3.28848  3.07827  4.10805  3.41711  3.76535  3.62802  3.53794  2.55046  2.82901  2.84885  5.49478  4.29691     27 a - - -
          2.68618  4.42225  2.77519  2.73123  3.46354  2.40513  3.72494  3.29354  2.67741  2.69355  4.24690  2.90347  2.73739  3.18146  2.89801  2.37887  2.77519  2.98518  4.58477  3.61503
          0.03085  3.88976  4.61211  0.61958  0.77255  0.48576  0.95510
     28   2.73746  4.73490  2.71738  2.60450  4.10110  3.19533  3.93448  3.81501  2.83951  3.45986  4.41487  1.12781  3.84795  3.20711  3.19489  2.80390  3.11980  3.43548  5.40501  4.04807     28 n - - -
          2.68618  4.42225  2.77519  2.73123  3.46354  2.40513  3.72494  3.29354  2.67741  2.69355  4.24690  2.90347  2.73739  3.18146  2.89801  2.37887  2.77519  2.98518  4.58477  3.61503
          0.03085  3.88976  4.61211  0.61958  0.77255  0.48576  0.95510
     29   2.82166  4.35928  4.14937  3.81286  3.56252  3.74192  4.61153  2.04889  3.68091  2.24642  3.52486  3.99997  4.30133  4.03938  3.89178  3.24640  3.18270  1.00337  5.34994  4.08271     29 v - - -
          2.68618  4.42225  2.77519  2.73123  3.46354  2.40513  3.72494  3.29354  2.67741  2.69355  4.24690  2.90347  2.73739  3.18146  2.89801  2.37887  2.77519  2.98518  4.58477  3.61503
          0.03085  3.88976  4.61211  0.61958  0.77255  0.48576  0.95510
     30   2.43401  4.29172  3.37273  2.95378  3.76416  3.23304  3.95375  2.92434  2.82594  2.77321  3.41594  3.15329  3.82538  3.23288  3.13675  2.62415  1.57529  2.65240  5.21455  3.94395     30 t - - -
          2.68618  4.42225  2.77519  2.73123  3.46354  2.40513  3.72494  3.29354  2.67741  2.69355  4.24690  2.90347  2.73739  3.18146  2.89801  2.37887  2.77519  2.98518  4.58477  3.61503
          0.03085  3.88976  4.61211  0.61958  0.77255  0.48576  0.95510
     31   3.17448  4.63152  4.21731  3.85706  3.14201  4.00422  4.50736  2.34679  3.62464  0.85420  3.15923  4.13087  4.43648  3.98883  3.79795  3.57683  3.46787  2.38865  5.02775  3.75513     31 l - - -
          2.68618  4.42225  2.77519  2.73123  3.46354  2.40513  3.72494  3.29354  2.67741  2.69355  4.24690  2.90347  2.73739  3.18146  2.89801  2.37887  2.77519  2.98518  4.58477  3.61503
          0.03085  3.88976  4.61211  0.61958  0.77255  0.48576  0.95510
     32   2.82166  4.35928  4.14937  3.81286  3.56252  3.74192  4.61153  2.04889  3.68091  2.24642  3.52486  3.99997  4.30133  4.03938  3.89178  3.24640  3.18270  1.00337  5.34994  4.08271     32 v - - -
          2.68618  4.42225  2.77519  2.73123  3.46354  2.40513  3.72494  3.29354  2.67741  2.69355  4.24690  2.90347  2.73739  3.18146  2.89801  2.37887  2.77519  2.98518  4.58477  3.61503
          0.03085  3.88976  4.61211  0.61958  0.77255  0.48576  0.95510
     33   2.68607  4.46001  3.36341  3.26489  4.40729  0.70292  4.38430  4.01094  3.44854  3.66295  4.63868  3.52765  3.85170  3.77130  3.68287  2.85844  3.16864  3.53591  5.49806  4.50971     33 g - - -
          2.68618  4.42225  2.77519  2.73123  3.46354  2.40513  3.72494  3.29354  2.67741  2.69355  4.24690  2.90347  2.73739  3.18146  2.89801  2.37887  2.77519  2.98518  4.58477  3.61503
          0.03085  3.88976  4.61211  0.61958  0.77255  0.48576  0.95510
     34   3.27177  4.75376  3.86361  3.59608  2.29339  3.85016  3.62618  3.27854  3.45309  2.72805  3.95174  3.74453  4.32352  3.75500  3.63333  3.40681  3.55849  3.14989  3.93788  0.93752     34 y - - -
          2.68618  4.42225  2.77519  2.73123  3.46354  2.40513  3.72494  3.29354  2.67741  2.69355  4.24690  2.90347  2.73739  3.18146  2.89801  2.37887  2.77519  2.98518  4.58477  3.61503
          0.03085  3.88976  4.61211  0.61958  0.77255  0.48576  0.95510
     35   2.96681  5.08188  2.49438  1.00104  4.43021  3.28496  3.87301  3.88753  2.75569  3.50178  4.47485  2.94222  3.89030  3.08818  3.16647  2.94733  3.27111  3.56951  5.59851  4.32054     35 e - - -
          2.68618  4.42225  2.77519  2.73123  3.46354  2.40513  3.72494  3.29354  2.67741  2.69355  4.24690  2.90347  2.73739  3.18146  2.89801  2.37887  2.77519  2.98518  4.58477  3.61503
          0.03085  3.88976  4.61211  0.61958  0.77255  0.48576  0.95510
     36   2.98762  4.95246  3.16479  2.78279  4.34284  3.47542  3.76833  3.77315  1.01487  3.33437  4.29472  3.20656  3.97440  2.95870  2.43432  3.02837  3.23952  3.47990  5.39026  4.20544     36 k - - -
          2.68618  4.42225  2.77519  2.73123  3.46354  2.40513  3.72494  3.29354  2.67741  2.69355  4.24690  2.90347  2.73739  3.18146  2.89801  2.37887  2.77519  2.98518  4.58477  3.61503
          0.03085  3.88976  4.61211  0.61958  0.77255  0.48576  0.95510
     37   3.06336  4.45415  4.46628  4.01687  3.32120  4.22491  4.71474  1.14215  3.82303  1.82003  3.22699  4.27055  4.58486  4.15358  4.02385  3.64318  3.33954  1.79068  5.26318  3.99919     37 i - - -
          2.68618  4.42225  2.77519  2.73123  3.46354  2.40513  3.72494  3.29354  2.67741  2.69355  4.24690  2.90347  2.73739  3.18146  2.89801  2.37887  2.77519  2.98518  4.58477  3.61503
          0.04885  3.88976  3.60350  0.61958  0.77255  0.48576  0.95510
     38   2.66458  4.44010  3.33833  3.23768  4.38012  0.72935  4.35802  3.97964  3.41894  3.63381  4.60950  3.50261  3.83123  3.74310  3.65506  2.83648  3.14580  3.50799  5.47537  4.48199     38 g - - -
          2.68618  4.42225  2.77519  2.73123  3.46354  2.40513  3.72494  3.29354  2.67741  2.69355  4.24690  2.90347  2.73739  3.18146  2.89801  2.37887  2.77519  2.98518  4.58477  3.61503
          0.03140  3.87231  4.59466  0.61958  0.77255  0.50171  0.93013
     39   2.31482  4.23525  3.20617  3.02186  4.07608  2.96513  4.13176  3.59864  3.09562  3.31886  4.24491  3.24672  3.70390  3.44493  3.38171  1.09129  2.79492  3.13378  5.44857  4.15959     39 s - - -
          2.68618  4.42225  2.77519  2.73123  3.46354  2.40513  3.72494  3.29354  2.67741  2.69355  4.24690  2.90347  2.73739  3.18146  2.89801  2.37887  2.77519  2.98518  4.58477  3.61503
          0.03140  3.87231  4.59466  0.61958  0.77255  0.50171  0.93013
     40   2.66458  4.44010  3.33833  3.23768  4.38012  0.72935  4.35802  3.97964  3.41894  3.63381  4.60950  3.50261  3.83123  3.74310  3.65506  2.83648  3.14580  3.50799  5.47537  4.48199     40 g - - -
          2.68618  4.42225  2.77519  2.73123  3.46354  2.40513  3.72494  3.29354  2.67741  2.69355  4.24690  2.90347  2.73739  3.18146  2.89801  2.37887  2.77519  2.98518  4.58477  3.61503
          0.03140  3.87231  4.59466  0.61958  0.77255  0.50171  0.93013
     41   3.15503  4.61731  4.18927  3.82905  3.13554  3.98199  4.48483  2.33951  3.59681  0.87538  3.15843  4.10455  4.41733  3.96517  3.77292  3.55274  3.44926  2.37681  5.01484  3.73814     41 l - - -
          2.68618  4.42225  2.77519  2.73123  3.46354  2.40513  3.72494  3.29354  2.67741  2.69355  4.24690  2.90347  2.73739  3.18146  2.89801  2.37887  2.77519  2.98518  4.58477  3.61503
          0.03140  3.87231  4.59466  0.61958  0.77255  0.50171  0.93013
     42   2.89436  4.35399  4.34191  3.89181  3.47619  4.00858  4.66770  1.78646  3.74111  2.07203  3.36253  4.12097  4.45321  4.07378  3.97138  3.41607  3.20277  1.11046  5.35295  4.09279     42 v - - -
          2.68618  4.42225  2.77519  2.73123  3.46354  2.40513  3.72494  3.29354  2.67741  2.69355  4.24690  2.90347  2.73739  3.18146  2.89801  2.37887  2.77519  2.98518  4.58477  3.61503
          0.03140  3.87231  4.59466  0.61958  0.77255  0.50171  0.93013
     43   2.41251  4.25761  3.42783  3.17975  3.96862  3.09692  4.19710  3.09573  3.12272  2.95923  4.00970  3.38920  3.80063  3.51754  3.38146  2.61377  1.17217  2.79072  5.40643  4.18523     43 t - - -
          2.68618  4.42225  2.77519  2.73123  3.46354  2.40513  3.72494  3.29354  2.67741  2.69355  4.24690  2.90347  2.73739  3.18146  2.89801  2.37887  2.77519  2.98518  4.58477  3.61503
          0.03140  3.87231  4.59466  0.61958  0.77255  0.50171  0.93013
     44   2.80794  4.35052  4.12515  3.78821  3.54989  3.72378  4.58994  2.05007  3.65599  2.23690  3.51500  3.97809  4.28425  4.01578  3.86852  3.22725  3.16946  1.02508  5.33433  4.06597     44 v - - -
          2.68618  4.42225  2.77519  2.73123  3.46354  2.40513  3.72494  3.29354  2.67741  2.69355  4.24690  2.90347  2.73739  3.18146  2.89801  2.37887  2.77519  2.98518  4.58477  3.61503
          0.03140  3.87231  4.59466  0.61958  0.77255  0.50171  0.93013
     45   2.97805  4.49802  4.17367  3.68724  3.13747  3.98960  4.40494  2.17817  3.45622  1.67258  1.58584  3.97705  4.37266  3.80072  3.67217  3.37200  3.25394  2.24829  5.04358  3.81758     45 m - - -
          2.68618  4.42225  2.77519  2.73123  3.46354  2.40513  3.72494  3.29354  2.67741  2.69355  4.24690  2.90347  2.73739  3.18146  2.89801  2.37887  2.77519  2.98518  4.58477  3.61503
          0.03140  3.87231  4.59466  0.61958  0.77255  0.47592  0.97104
     46   2.82166  4.35928  4.14937  3.81286  3.56252  3.74192  4.61153  2.04889  3.68091  2.24642  3.52486  3.99997  4.30133  4.03938  3.89178  3.24640  3.18270  1.00337  5.34994  4.08271     46 v - - -
          2.68618  4.42225  2.77519  2.73123  3.46354  2.40513  3.72494  3.29354  2.67741  2.69355  4.24690  2.90347  2.73739  3.18146  2.89801  2.37887  2.77519  2.98518  4.58477  3.61503
          0.03085  3.88976  4.61211  0.61958  0.77255  0.48576  0.95510
     47   2.93406  4.92954  3.34158  2.80573  4.24317  3.53464  3.65835  3.72743  2.01467  3.21767  4.15486  3.19473  3.97695  2.70003  1.24757  2.97872  3.15790  3.43874  5.31242  4.08937     47 r - - -
          2.68618  4.42225  2.77519  2.73123  3.46354  2.40513  3.72494  3.29354  2.67741  2.69355  4.24690  2.90347  2.73739  3.18146  2.89801  2.37887  2.77519  2.98518  4.58477  3.61503
          0.03085  3.88976  4.61211  0.61958  0.77255  0.48576  0.95510
     48   2.58278  4.52652  2.62721  2.73606  4.35394  1.07387  4.08286  3.87240  3.09305  3.53387  4.43289  3.13971  3.78577  3.35711  3.46586  2.69636  3.01662  3.41418  5.56274  4.37079     48 g - - -
          2.68618  4.42225  2.77519  2.73123  3.46354  2.40513  3.72494  3.29354  2.67741  2.69355  4.24690  2.90347  2.73739  3.18146  2.89801  2.37887  2.77519  2.98518  4.58477  3.61503
          0.04885  3.88976  3.60350  0.61958  0.77255  0.48576  0.95510
     49   2.98933  5.11775  0.91828  2.33463  4.49472  3.21045  3.93075  4.08283  3.01481  3.69116  4.66920  2.89102  3.86322  3.16985  3.53106  2.95165  3.32787  3.72201  5.66337  4.36756     49 d - - -
          2.68618  4.42225  2.77519  2.73123  3.46354  2.40513  3.72494  3.29354  2.67741  2.69355  4.24690  2.90347  2.73739  3.18146  2.89801  2.37887  2.77519  2.98518  4.58477  3.61503
          0.03140  3.87231  4.59466  0.61958  0.77255  0.50171  0.93013
     50   2.64155  3.41208  4.27255  3.81095  3.55419  3.64142  4.52175  2.00883  3.66687  2.29616  3.46926  3.92773  4.19866  3.96427  3.87745  3.06037  2.99938  1.17468  5.28048  4.04891     50 v - - -
          2.68618  4.42225  2.77519  2.73123  3.46354  2.40513  3.72494  3.29354  2.67741  2.69355  4.24690  2.90347  2.73739  3.18146  2.89801  2.37887  2.77519  2.98518  4.58477  3.61503
          0.03140  3.87231  4.59466  0.61958  0.77255  0.50171  0.93013
     51   2.62689  4.42382  3.37989  2.99701  3.48473  1.35817  3.90588  3.30005  2.90539  2.93332  3.88279  3.33687  3.87719  3.29680  3.20434  2.79328  2.97009  3.01030  3.38522  3.54481     51 g - - -
          2.68618  4.42225  2.77519  2.73123  3.46354  2.40513  3.72494  3.29354  2.67741  2.69355  4.24690  2.90347  2.73739  3.18146  2.89801  2.37887  2.77519  2.98518  4.58477  3.61503
          0.03140  3.87231  4.59466  0.61958  0.77255  0.50171  0.93013
     52   1.35986  4.31265  3.25495  2.90531  3.97847  3.12313  3.95363  3.26852  2.75510  3.01079  3.94262  3.20913  3.76435  3.20882  2.69756  2.56250  2.80085  2.92422  5.34222  4.09559     52 a - - -
          2.68618  4.42225  2.77519  2.73123  3.46354  2.40513  3.72494  3.29354  2.67741  2.69355  4.24690  2.90347  2.73739  3.18146  2.89801  2.37887  2.77519  2.98518  4.58477  3.61503
          0.03140  3.87231  4.59466  0.61958  0.77255  0.50171  0.93013
     53   2.50669  4.20466  3.75818  3.39519  3.62080  3.37471  4.26419  2.34573  3.29327  2.51878  3.61803  3.59045  3.99043  3.64611  3.54556  2.53902  2.89371  1.30357  5.23466  3.95832     53 v - - -
          2.68618  4.42225  2.77519  2.73123  3.46354  2.40513  3.72494  3.29354  2.67741  2.69355  4.24690  2.90347  2.73739  3.18146  2.89801  2.37887  2.77519  2.98518  4.58477  3.61503
          0.03140  3.87231  4.59466  0.61958  0.77255  0.50171  0.93013
     54   2.89309  5.05930  2.85558  2.31534  4.43375  3.43756  3.63158  3.80581  1.33039  3.34352  4.22364  2.98670  3.90500  2.78668  2.37974  2.88380  3.11569  3.48338  5.45948  4.20593     54 k - - -
          2.68618  4.42225  2.77519  2.73123  3.46354  2.40513  3.72494  3.29354  2.67741  2.69355  4.24690  2.90347  2.73739  3.18146  2.89801  2.37887  2.77519  2.98518  4.58477  3.61503
          0.03140  3.87231  4.59466  0.61958  0.77255  0.50171  0.93013
     55   1.19485  4.10549  3.36181  3.12152  4.11817  2.91089  4.17671  3.37135  3.15775  3.20114  4.10240  3.26954  3.65996  3.47630  3.43897  2.16142  2.68000  2.92676  5.51856  4.28611     55 a - - -
          2.68618  4.42225  2.77519  2.73123  3.46354  2.40513  3.72494  3.29354  2.67741  2.69355  4.24690  2.90347  2.73739  3.18146  2.89801  2.37887  2.77519  2.98518  4.58477  3.61503
          0.03140  3.87231  4.59466  0.61958  0.77255  0.50171  0.93013
     56   1.35986  4.31265  3.25495  2.90531  3.97847  3.12313  3.95363  3.26852  2.75510  3.01079  3.94262  3.20913  3.76435  3.20882  2.69756  2.56250  2.80085  2.92422  5.34222  4.09559     56 a - - -
          2.68618  4.42225  2.77519  2.73123  3.46354  2.40513  3.72494  3.29354  2.67741  2.69355  4.24690  2.90347  2.73739  3.18146  2.89801  2.37887  2.77519  2.98518  4.58477  3.61503
          0.03140  3.87231  4.59466  0.61958  0.77255  0.50171  0.93013
     57   2.48877  4.47930  2.56535  2.60984  4.05601  3.15050  3.88368  3.32056  2.80150  3.10494  4.01510  3.03663  3.77037  3.11423  3.19858  2.60416  1.54584  2.98402  5.41363  4.11357     57 t - - -
          2.68618  4.42225  2.77519  2.73123  3.46354  2.40513  3.72494  3.29354  2.67741  2.69355  4.24690  2.90347  2.73739  3.18146  2.89801  2.37887  2.77519  2.98518  4.58477  3.61503
          0.03140  3.87231  4.59466  0.61958  0.77255  0.50171  0.93013
     58   2.80335  5.10421  1.34920  2.22530  4.41437  3.21991  3.73297  3.93828  2.64600  3.50356  4.37884  2.77930  3.80492  2.91432  2.75859  2.76194  3.09602  3.56383  5.62901  4.23175     58 d - - -
          2.68618  4.42225  2.77519  2.73123  3.46354  2.40513  3.72494  3.29354  2.67741  2.69355  4.24690  2.90347  2.73739  3.18146  2.89801  2.37887  2.77519  2.98518  4.58477  3.61503
          0.03140  3.87231  4.59466  0.61958  0.77255  0.50171  0.93013
     59   1.20264  3.20706  3.81541  3.44295  3.92321  2.97437  4.28116  2.97030  3.33780  2.92328  3.88849  3.45523  3.71014  3.63772  3.57314  2.42944  2.67388  2.62518  5.39734  4.20326     59 a - - -
          2.68618  4.42225  2.77519  2.73123  3.46354  2.40513  3.72494  3.29354  2.67741  2.69355  4.24690  2.90347  2.73739  3.18146  2.89801  2.37887  2.77519  2.98518  4.58477  3.61503
          0.03140  3.87231  4.59466  0.61958  0.77255  0.50171  0.93013
     60   2.66458  4.44010  3.33833  3.23768  4.38012  0.72935  4.35802  3.97964  3.41894  3.63381  4.60950  3.50261  3.83123  3.74310  3.65506  2.83648  3.14580  3.50799  5.47537  4.48199     60 g - - -
          2.68618  4.42225  2.77519  2.73123  3.46354  2.40513  3.72494  3.29354  2.67741  2.69355  4.24690  2.90347  2.73739  3.18146  2.89801  2.37887  2.77519  2.98518  4.58477  3.61503
          0.07381  3.87231  2.98887  0.61958  0.77255  0.50171  0.93013
     61   2.29593  4.21539  3.17177  2.98635  4.03560  2.94609  4.09700  3.55297  3.05730  3.27666  4.20670  3.21727  3.68165  3.41001  3.34412  1.15496  2.77310  3.09712  5.41156  4.11909     61 s - - -
          2.68618  4.42225  2.77519  2.73123  3.46354  2.40513  3.72494  3.29354  2.67741  2.69355  4.24690  2.90347  2.73739  3.18146  2.89801  2.37887  2.77519  2.98518  4.58477  3.61503
          0.03274  3.83124  4.55359  0.61958  0.77255  0.53722  0.87795
     62   1.24842  4.08986  3.33839  3.09517  4.08308  2.90304  4.15078  3.28276  3.12083  3.14150  4.05616  3.24990  3.64780  3.44788  3.40156  2.22836  2.62097  2.85993  5.49337  4.26060     62 a - - -
          2.68618  4.42225  2.77519  2.73123  3.46354  2.40513  3.72494  3.29354  2.67741  2.69355  4.24690  2.90347  2.73739  3.18146  2.89801  2.37887  2.77519  2.98518  4.58477  3.61503
          0.03274  3.83124  4.55359  0.61958  0.77255  0.53722  0.87795
     63   1.10356  4.14563  3.37371  3.16098  4.06808  2.88564  4.20656  3.23356  3.19009  3.11636  4.09127  3.32198  3.69729  3.52783  3.45237  2.46872  2.75311  2.85170  5.46702  4.26290     63 a - - -
          2.68618  4.42225  2.77519  2.73123  3.46354  2.40513  3.72494  3.29354  2.67741  2.69355  4.24690  2.90347  2.73739  3.18146  2.89801  2.37887  2.77519  2.98518  4.58477  3.61503
          0.03274  3.83124  4.55359  0.61958  0.77255  0.53722  0.87795
     64   1.07488  4.17273  3.42174  3.21194  4.01225  2.99820  4.23872  3.13168  3.22715  3.01510  4.05209  3.37166  3.73360  3.57227  3.48008  2.52369  2.79823  2.79327  5.44356  4.23938     64 a - - -
          2.68618  4.42225  2.77519  2.73123  3.46354  2.40513  3.72494  3.29354  2.67741  2.69355  4.24690  2.90347  2.73739  3.18146  2.89801  2.37887  2.77519  2.98518  4.58477  3.61503
          0.03274  3.83124  4.55359  0.61958  0.77255  0.47923  0.96564
     65   2.44113  4.40010  3.07132  2.64467  3.80997  2.64117  3.75533  3.08494  2.63841  2.58269  3.73054  2.99279  3.76543  2.98255  3.03347  2.06469  2.68746  2.87193  5.16953  3.89269     65 s - - -
          2.68618  4.42225  2.77519  2.73123  3.46354  2.40513  3.72494  3.29354  2.67741  2.69355  4.24690  2.90347  2.73739  3.18146  2.89801  2.37887  2.77519  2.98518  4.58477  3.61503
          0.03140  3.87231  4.59466  0.61958  0.77255  0.50171  0.93013
     66   2.93730  5.01728  3.22820  2.69744  4.41587  3.53645  3.60701  3.80080  1.24852  3.29905  4.18870  3.11760  3.95472  2.75906  2.03399  2.95111  3.13828  3.49060  5.37919  4.17744     66 k - - -
          2.68618  4.42225  2.77519  2.73123  3.46354  2.40513  3.72494  3.29354  2.67741  2.69355  4.24690  2.90347  2.73739  3.18146  2.89801  2.37887  2.77519  2.98518  4.58477  3.61503
          0.03140  3.87231  4.59466  0.61958  0.77255  0.50171  0.93013
     67   2.64155  3.41208  4.27255  3.81095  3.55419  3.64142  4.52175  2.00883  3.66687  2.29616  3.46926  3.92773  4.19866  3.96427  3.87745  3.06037  2.99938  1.17468  5.28048  4.04891     67 v - - -
          2.68618  4.42225  2.77519  2.73123  3.46354  2.40513  3.72494  3.29354  2.67741  2.69355  4.24690  2.90347  2.73739  3.18146  2.89801  2.37887  2.77519  2.98518  4.58477  3.61503
          0.03140  3.87231  4.59466  0.61958  0.77255  0.50171  0.93013
     68   2.23349  3.08647  3.65719  3.34737  4.08950  1.22298  4.25915  3.44481  3.29280  3.22323  4.11967  3.41271  3.68208  3.60610  3.53656  2.43930  2.72267  2.99028  5.43357  4.27747     68 g - - -
          2.68618  4.42225  2.77519  2.73123  3.46354  2.40513  3.72494  3.29354  2.67741  2.69355  4.24690  2.90347  2.73739  3.18146  2.89801  2.37887  2.77519  2.98518  4.58477  3.61503
          0.03140  3.87231  4.59466  0.61958  0.77255  0.50171  0.93013
     69   2.95204  5.06322  2.48735  1.02559  4.40940  3.27388  3.86058  3.86326  2.74108  3.48037  4.45435  2.93264  3.87843  3.07619  3.14996  2.93441  3.25625  3.54709  5.58099  4.30316     69 e - - -
          2.68618  4.42225  2.77519  2.73123  3.46354  2.40513  3.72494  3.29354  2.67741  2.69355  4.24690  2.90347  2.73739  3.18146  2.89801  2.37887  2.77519  2.98518  4.58477  3.61503
          0.07381  3.87231  2.98887  0.61958  0.77255  0.50171  0.93013
     70   3.03884  4.53838  4.19117  3.76775  3.08404  4.01350  4.44780  2.19432  3.52927  1.04301  3.06023  4.04161  4.41543  3.88508  3.72875  3.44818  3.32833  2.16322  5.01321  3.72465     70 l - - -
          2.68618  4.42225  2.77519  2.73123  3.46354  2.40513  3.72494  3.29354  2.67741  2.69355  4.24690  2.90347  2.73739  3.18146  2.89801  2.37887  2.77519  2.98518  4.58477  3.61503
          0.03274  3.83124  4.55359  0.61958  0.77255  0.53722  0.87795
     71   2.77573  4.33050  4.06765  3.73020  3.52074  3.68049  4.53929  2.05483  3.59733  2.21545  3.49288  3.92644  4.24380  3.96042  3.81367  3.18199  3.13861  1.07863  5.29797  4.02671     71 v - - -
          2.68618  4.42225  2.77519  2.73123  3.46354  2.40513  3.72494  3.29354  2.67741  2.69355  4.24690  2.90347  2.73739  3.18146  2.89801  2.37887  2.77519  2.98518  4.58477  3.61503
          0.03274  3.83124  4.55359  0.61958  0.77255  0.53722  0.87795
     72   2.29593  4.21539  3.17177  2.98635  4.03560  2.94609  4.09700  3.55297  3.05730  3.27666  4.20670  3.21727  3.68165  3.41001  3.34412  1.15496  2.77310  3.09712  5.41156  4.11909     72 s - - -
          2.68618  4.42225  2.77519  2.73123  3.46354  2.40513  3.72494  3.29354  2.67741  2.69355  4.24690  2.90347  2.73739  3.18146  2.89801  2.37887  2.77519  2.98518  4.58477  3.61503
          0.03274  3.83124  4.55359  0.61958  0.77255  0.53722  0.87795
     73   2.86676  4.33979  4.28439  3.83411  3.44950  3.96505  4.61742  1.79220  3.68216  2.05138  3.34186  4.06969  4.41436  4.01853  3.91649  3.37090  3.17646  1.16157  5.31855  4.05613     73 v - - -
          2.68618  4.42225  2.77519  2.73123  3.46354  2.40513  3.72494  3.29354  2.67741  2.69355  4.24690  2.90347  2.73739  3.18146  2.89801  2.37887  2.77519  2.98518  4.58477  3.61503
          0.03274  3.83124  4.55359  0.61958  0.77255  0.53722  0.87795
     74   2.95191  4.77552  3.08751  2.84397  3.25741  3.41402  1.23252  3.64837  2.68822  3.14725  4.18753  3.25470  3.96463  3.20986  2.95607  3.02317  3.25416  3.38435  4.72290  3.20957     74 h - - -
          2.68618  4.42225  2.77519  2.73123  3.46354  2.40513  3.72494  3.29354  2.67741  2.69355  4.24690  2.90347  2.73739  3.18146  2.89801  2.37887  2.77519  2.98518  4.58477  3.61503
          0.03274  3.83124  4.55359  0.61958  0.77255  0.53722  0.87795
     75   2.77573  4.33050  4.06765  3.73020  3.52074  3.68049  4.53929  2.05483  3.59733  2.21545  3.49288  3.92644  4.24380  3.96042  3.81367  3.18199  3.13861  1.07863  5.29797  4.02671     75 v - - -
          2.68618  4.42225  2.77519  2.73123  3.46354  2.40513  3.72494  3.29354  2.67741  2.69355  4.24690  2.90347  2.73739  3.18146  2.89801  2.37887  2.77519  2.98518  4.58477  3.61503
          0.03274  3.83124  4.55359  0.61958  0.77255  0.53722  0.87795
     76   2.99908  4.43021  4.27570  3.89051  3.34717  4.02086  4.62677  1.13050  3.71779  1.94247  3.28979  4.14167  4.45667  4.07077  3.91913  3.51275  3.29926  1.84684  5.22896  3.96321     76 i - - -
          2.68618  4.42225  2.77519  2.73123  3.46354  2.40513  3.72494  3.29354  2.67741  2.69355  4.24690  2.90347  2.73739  3.18146  2.89801  2.37887  2.77519  2.98518  4.58477  3.61503
          0.03274  3.83124  4.55359  0.61958  0.77255  0.53722  0.87795
     77   2.69904  4.46247  3.30190  3.13555  4.13301  3.15235  4.21586  3.66846  3.18944  3.29954  4.34811  3.44606  0.90796  3.57950  3.43906  2.86541  3.13753  3.31846  5.33025  4.25335     77 p - - -
          2.68618  4.42225  2.77519  2.73123  3.46354  2.40513  3.72494  3.29354  2.67741  2.69355  4.24690  2.90347  2.73739  3.18146  2.89801  2.37887  2.77519  2.98518  4.58477  3.61503
          0.03274  3.83124  4.55359  0.61958  0.77255  0.53722  0.87795
     78   2.96021  4.80086  3.44679  2.96741  4.14502  3.45520  3.79655  3.68446  2.22388  3.20795  4.20988  3.32996  3.96040  3.01952  1.04332  3.04677  3.22938  3.41036  5.24518  4.08202     78 r - - -
          2.68618  4.42225  2.77519  2.73123  3.46354  2.40513  3.72494  3.29354  2.67741  2.69355  4.24690  2.90347  2.73739  3.18146  2.89801  2.37887  2.77519  2.98518  4.58477  3.61503
          0.03274  3.83124  4.55359  0.61958  0.77255  0.53722  0.87795
     79   2.69904  4.46247  3.30190  3.13555  4.13301  3.15235  4.21586  3.66846  3.18944  3.29954  4.34811  3.44606  0.90796  3.57950  3.43906  2.86541  3.13753  3.31846  5.33025  4.25335     79 p - - -
          2.68618  4.42225  2.77519  2.73123  3.46354  2.40513  3.72494  3.29354  2.67741  2.69355  4.24690  2.90347  2.73739  3.18146  2.89801  2.37887  2.77519  2.98518  4.58477  3.61503
          0.03274  3.83124  4.55359  0.61958  0.77255  0.53722  0.87795
     80   2.95191  4.77552  3.08751  2.84397  3.25741  3.41402  1.23252  3.64837  2.68822  3.14725  4.18753  3.25470  3.96463  3.20986  2.95607  3.02317  3.25416  3.38435  4.72290  3.20957     80 h - - -
          2.68618  4.42225  2.77519  2.73123  3.46354  2.40513  3.72494  3.29354  2.67741  2.69355  4.24690  2.90347  2.73739  3.18146  2.89801  2.37887  2.77519  2.98518  4.58477  3.61503
          0.03274  3.83124  4.55359  0.61958  0.77255  0.53722  0.87795
     81   2.84047  4.32256  4.16485  3.65839  3.39519  3.95405  4.44662  1.38309  3.49615  2.00396  3.12361  3.94335  4.34915  3.83134  3.74224  3.30993  2.77775  1.81779  5.20421  3.99391     81 i - - -
          2.68618  4.42225  2.77519  2.73123  3.46354  2.40513  3.72494  3.29354  2.67741  2.69355  4.24690  2.90347  2.73739  3.18146  2.89801  2.37887  2.77519  2.98518  4.58477  3.61503
          0.03274  3.83124  4.55359  0.61958  0.77255  0.53722  0.87795
     82   2.91821  5.01885  2.47246  1.08552  4.36012  3.24845  3.83264  3.80586  2.70806  3.42997  4.40659  2.91167  3.85131  3.04966  3.11204  2.90529  3.22239  3.49426  5.53954  4.26261     82 e - - -
          2.68618  4.42225  2.77519  2.73123  3.46354  2.40513  3.72494  3.29354  2.67741  2.69355  4.24690  2.90347  2.73739  3.18146  2.89801  2.37887  2.77519  2.98518  4.58477  3.61503
          0.03274  3.83124  4.55359  0.61958  0.77255  0.53722  0.87795
     83   2.77573  4.33050  4.06765  3.73020  3.52074  3.68049  4.53929  2.05483  3.59733  2.21545  3.49288  3.92644  4.24380  3.96042  3.81367  3.18199  3.13861  1.07863  5.29797  4.02671     83 v - - -
          2.68618  4.42225  2.77519  2.73123  3.46354  2.40513  3.72494  3.29354  2.67741  2.69355  4.24690  2.90347  2.73739  3.18146  2.89801  2.37887  2.77519  2.98518  4.58477  3.61503
          0.03274  3.83124  4.55359  0.61958  0.77255  0.53722  0.87795
     84   2.91821  5.01885  2.47246  1.08552  4.36012  3.24845  3.83264  3.80586  2.70806  3.42997  4.40659  2.91167  3.85131  3.04966  3.11204  2.90529  3.22239  3.49426  5.53954  4.26261     84 e - - -
          2.68618  4.42225  2.77519  2.73123  3.46354  2.40513  3.72494  3.29354  2.67741  2.69355  4.24690  2.90347  2.73739  3.18146  2.89801  2.37887  2.77519  2.98518  4.58477  3.61503
          0.03274  3.83124  4.55359  0.61958  0.77255  0.53722  0.87795
     85   2.93547  4.89618  3.10864  2.73874  4.27317  3.42862  3.73820  3.70002  1.09619  3.27448  4.23881  3.16478  3.93243  2.93251  2.42638  2.98056  3.19216  3.41037  5.34532  4.15240     85 k - - -
          2.68618  4.42225  2.77519  2.73123  3.46354  2.40513  3.72494  3.29354  2.67741  2.69355  4.24690  2.90347  2.73739  3.18146  2.89801  2.37887  2.77519  2.98518  4.58477  3.61503
          0.03274  3.83124  4.55359  0.61958  0.77255  0.53722  0.87795
     86   2.99908  4.43021  4.27570  3.89051  3.34717  4.02086  4.62677  1.13050  3.71779  1.94247  3.28979  4.14167  4.45667  4.07077  3.91913  3.51275  3.29926  1.84684  5.22896  3.96321     86 i - - -
          2.68618  4.42225  2.77519  2.73123  3.46354  2.40513  3.72494  3.29354  2.67741  2.69355  4.24690  2.90347  2.73739  3.18146  2.89801  2.37887  2.77519  2.98518  4.58477  3.61503
          0.03274  3.83124  4.55359  0.61958  0.77255  0.53722  0.87795
     87   3.10969  4.58459  4.12296  3.76336  3.12123  3.92916  4.43205  2.32390  3.53148  0.92771  3.15839  4.04275  4.37210  3.90970  3.71400  3.49626  3.40610  2.35039  4.98482  3.69839     87 l - - -
          2.68618  4.42225  2.77519  2.73123  3.46354  2.40513  3.72494  3.29354  2.67741  2.69355  4.24690  2.90347  2.73739  3.18146  2.89801  2.37887  2.77519  2.98518  4.58477  3.61503
          0.03274  3.83124  4.55359  0.61958  0.77255  0.53722  0.87795
     88   2.69904  4.46247  3.30190  3.13555  4.13301  3.15235  4.21586  3.66846  3.18944  3.29954  4.34811  3.44606  0.90796  3.57950  3.43906  2.86541  3.13753  3.31846  5.33025  4.25335     88 p - - -
          2.68618  4.42225  2.77519  2.73123  3.46354  2.40513  3.72494  3.29354  2.67741  2.69355  4.24690  2.90347  2.73739  3.18146  2.89801  2.37887  2.77519  2.98518  4.58477  3.61503
          0.03274  3.83124  4.55359  0.61958  0.77255  0.53722  0.87795
     89   2.83712  4.94906  2.98262  2.56675  4.28328  3.44079  3.51257  3.71323  1.37504  3.24115  4.12725  3.01805  3.89467  2.71934  2.30382  2.85309  2.97018  3.39820  5.36044  4.09793     89 k - - -
          2.68618  4.42225  2.77519  2.73123  3.46354  2.40513  3.72494  3.29354  2.67741  2.69355  4.24690  2.90347  2.73739  3.18146  2.89801  2.37887  2.77519  2.98518  4.58477  3.61503
          0.03274  3.83124  4.55359  0.61958  0.77255  0.53722  0.87795
     90   1.32662  4.08578  3.46101  3.14513  4.00067  2.95588  4.14654  3.07789  3.11244  3.00153  3.94007  3.29492  3.67829  3.44387  3.39574  2.34021  2.52084  2.60478  5.43792  4.21756     90 a - - -
          2.68618  4.42225  2.77519  2.73123  3.46354  2.40513  3.72494  3.29354  2.67741  2.69355  4.24690  2.90347  2.73739  3.18146  2.89801  2.37887  2.77519  2.98518  4.58477  3.61503
          0.03274  3.83124  4.55359  0.61958  0.77255  0.53722  0.87795
     91   2.96238  4.34307  4.46460  3.94170  3.41243  4.21615  4.69409  1.47822  3.81879  1.87772  3.23893  4.21363  4.54197  4.10091  4.04998  3.57084  3.15078  1.37112  5.31669  4.11847     91 v - - -
          2.68618  4.42225  2.77519  2.73123  3.46354  2.40513  3.72494  3.29354  2.67741  2.69355  4.24690  2.90347  2.73739  3.18146  2.89801  2.37887  2.77519  2.98518  4.58477  3.61503
          0.02216  3.82066        *  0.61958  0.77255  0.00000        *
//
HMMER3/f [3.1b2 | February 2015]
NAME  H_robinEggBlue.GRM3C
LENG  95
ALPH  amino
RF    no
MM    no
CONS  yes
CS    no
MAP   yes
DATE  Thu Nov 19 21:54:49 2020
NSEQ  23
EFFN  0.468872
CKSUM 890323223
STATS LOCAL MSV       -9.6490  0.71825
STATS LOCAL VITERBI  -10.0281  0.71825
STATS LOCAL FORWARD   -3.9807  0.71825
HMM          A        C        D        E        F        G        H        I        K        L        M        N        P        Q        R        S        T        V        W        Y   
            m->m     m->i     m->d     i->m     i->i     d->m     d->d
  COMPO   2.22686  4.45544  3.05684  2.74935  3.74927  2.54801  3.79047  2.71054  2.77751  2.52735  3.47953  3.30117  3.37219  3.29873  3.13094  2.72319  2.85180  2.25740  5.25368  3.87514
          2.68618  4.42225  2.77519  2.73123  3.46354  2.40513  3.72494  3.29354  2.67741  2.69355  4.24690  2.90347  2.73739  3.18146  2.89801  2.37887  2.77519  2.98518  4.58477  3.61503
          0.03218  3.84821  4.57056  0.61958  0.77255  0.00000        *
      1   2.95052  4.50323  4.02354  3.61542  3.19773  3.81600  4.35619  2.37093  3.38472  1.79628  1.42522  3.89583  4.27669  3.76833  3.59284  3.29698  3.25546  2.37417  5.03517  3.79466      1 m - - -
          2.68618  4.42225  2.77519  2.73123  3.46354  2.40513  3.72494  3.29354  2.67741  2.69355  4.24690  2.90347  2.73739  3.18146  2.89801  2.37887  2.77519  2.98518  4.58477  3.61503
          0.03218  3.84821  4.57056  0.61958  0.77255  0.48576  0.95510
      2   2.86215  4.84655  2.88757  2.64228  4.01180  3.35037  3.80025  3.63915  2.46483  3.14388  4.17277  3.10167  3.90370  1.27782  2.74934  2.91108  3.15930  3.37044  5.28828  3.98053      2 q - - -
          2.68618  4.42225  2.77519  2.73123  3.46354  2.40513  3.72494  3.29354  2.67741  2.69355  4.24690  2.90347  2.73739  3.18146  2.89801  2.37887  2.77519  2.98518  4.58477  3.61503
          0.03218  3.84821  4.57056  0.61958  0.77255  0.48576  0.95510
      3   2.86215  4.84655  2.88757  2.64228  4.01180  3.35037  3.80025  3.63915  2.46483  3.14388  4.17277  3.10167  3.90370  1.27782  2.74934  2.91108  3.15930  3.37044  5.28828  3.98053      3 q - - -
          2.68618  4.42225  2.77519  2.73123  3.46354  2.40513  3.72494  3.29354  2.67741  2.69355  4.24690  2.90347  2.73739  3.18146  2.89801  2.37887  2.77519  2.98518  4.58477  3.61503
          0.03218  3.84821  4.57056  0.61958  0.77255  0.48576  0.95510
      4   2.93203  5.03728  2.47832  1.06038  4.38055  3.25885  3.84396  3.82964  2.72147  3.45081  4.42624  2.92006  3.86238  3.06033  3.12755  2.91710  3.23619  3.51612  5.55672  4.27932      4 e - - -
          2.68618  4.42225  2.77519  2.73123  3.46354  2.40513  3.72494  3.29354  2.67741  2.69355  4.24690  2.90347  2.73739  3.18146  2.89801  2.37887  2.77519  2.98518  4.58477  3.61503
          0.03218  3.84821  4.57056  0.61958  0.77255  0.48576  0.95510
      5   1.04930  4.18047  3.43840  3.22893  4.02863  3.00559  4.25378  3.15055  3.24457  3.03324  4.06800  3.38453  3.74255  3.58803  3.49658  2.53111  2.80680  2.80916  5.45823  4.25585      5 a - - -
          2.68618  4.42225  2.77519  2.73123  3.46354  2.40513  3.72494  3.29354  2.67741  2.69355  4.24690  2.90347  2.73739  3.18146  2.89801  2.37887  2.77519  2.98518  4.58477  3.61503
          0.03218  3.84821  4.57056  0.61958  0.77255  0.48576  0.95510
      6   3.12835  4.59799  4.15041  3.79047  3.12699  3.95108  4.45382  2.33008  3.55844  0.90566  3.15808  4.06826  4.39082  3.93258  3.73835  3.51957  3.42383  2.36106  4.99716  3.71478      6 l - - -
          2.68618  4.42225  2.77519  2.73123  3.46354  2.40513  3.72494  3.29354  2.67741  2.69355  4.24690  2.90347  2.73739  3.18146  2.89801  2.37887  2.77519  2.98518  4.58477  3.61503
          0.03218  3.84821  4.57056  0.61958  0.77255  0.48576  0.95510
      7   2.63554  4.41303  3.30432  3.20082  4.34291  0.76754  4.32230  3.93690  3.37876  3.59401  4.56979  3.46870  3.80339  3.70489  3.61719  2.80682  3.11490  3.46992  5.44418  4.44410      7 g - - -
          2.68618  4.42225  2.77519  2.73123  3.46354  2.40513  3.72494  3.29354  2.67741  2.69355  4.24690  2.90347  2.73739  3.18146  2.89801  2.37887  2.77519  2.98518  4.58477  3.61503
          0.03218  3.84821  4.57056  0.61958  0.77255  0.48576  0.95510
      8   2.95052  4.50323  4.02354  3.61542  3.19773  3.81600  4.35619  2.37093  3.38472  1.79628  1.42522  3.89583  4.27669  3.76833  3.59284  3.29698  3.25546  2.37417  5.03517  3.79466      8 m - - -
          2.68618  4.42225  2.77519  2.73123  3.46354  2.40513  3.72494  3.29354  2.67741  2.69355  4.24690  2.90347  2.73739  3.18146  2.89801  2.37887  2.77519  2.98518  4.58477  3.61503
          0.03218  3.84821  4.57056  0.61958  0.77255  0.48576  0.95510
      9   2.78903  4.33867  4.09150  3.75417  3.53269  3.69849  4.56019  2.05252  3.62157  2.22415  3.50182  3.94781  4.26056  3.98326  3.83636  3.20073  3.15130  1.05607  5.31293  4.04291      9 v - - -
          2.68618  4.42225  2.77519  2.73123  3.46354  2.40513  3.72494  3.29354  2.67741  2.69355  4.24690  2.90347  2.73739  3.18146  2.89801  2.37887  2.77519  2.98518  4.58477  3.61503
          0.03218  3.84821  4.57056  0.61958  0.77255  0.48576  0.95510
     10   2.93203  5.03728  2.47832  1.06038  4.38055  3.25885  3.84396  3.82964  2.72147  3.45081  4.42624  2.92006  3.86238  3.06033  3.12755  2.91710  3.23619  3.51612  5.55672  4.27932     10 e - - -
          2.68618  4.42225  2.77519  2.73123  3.46354  2.40513  3.72494  3.29354  2.67741  2.69355  4.24690  2.90347  2.73739  3.18146  2.89801  2.37887  2.77519  2.98518  4.58477  3.61503
          0.03218  3.84821  4.57056  0.61958  0.77255  0.48576  0.95510
     11   2.40020  4.24513  3.40710  3.15833  3.94797  3.08512  4.17744  3.07217  3.10082  2.93651  3.98884  3.37139  3.78707  3.49694  3.36050  2.60124  1.21370  2.76974  5.38793  4.16469     11 t - - -
          2.68618  4.42225  2.77519  2.73123  3.46354  2.40513  3.72494  3.29354  2.67741  2.69355  4.24690  2.90347  2.73739  3.18146  2.89801  2.37887  2.77519  2.98518  4.58477  3.61503
          0.03218  3.84821  4.57056  0.61958  0.77255  0.48576  0.95510
     12   2.95041  4.91261  3.12474  2.75113  4.29349  3.44216  3.74654  3.72131  1.07197  3.29185  4.25488  3.17657  3.94444  2.93961  2.42811  2.99415  3.20562  3.43057  5.35834  4.16773     12 k - - -
          2.68618  4.42225  2.77519  2.73123  3.46354  2.40513  3.72494  3.29354  2.67741  2.69355  4.24690  2.90347  2.73739  3.18146  2.89801  2.37887  2.77519  2.98518  4.58477  3.61503
          0.03218  3.84821  4.57056  0.61958  0.77255  0.48576  0.95510
     13   2.63554  4.41303  3.30432  3.20082  4.34291  0.76754  4.32230  3.93690  3.37876  3.59401  4.56979  3.46870  3.80339  3.70489  3.61719  2.80682  3.11490  3.46992  5.44418  4.44410     13 g - - -
          2.68618  4.42225  2.77519  2.73123  3.46354  2.40513  3.72494  3.29354  2.67741  2.69355  4.24690  2.90347  2.73739  3.18146  2.89801  2.37887  2.77519  2.98518  4.58477  3.61503
          0.03218  3.84821  4.57056  0.61958  0.77255  0.48576  0.95510
     14   3.12835  4.59799  4.15041  3.79047  3.12699  3.95108  4.45382  2.33008  3.55844  0.90566  3.15808  4.06826  4.39082  3.93258  3.73835  3.51957  3.42383  2.36106  4.99716  3.71478     14 l - - -
          2.68618  4.42225  2.77519  2.73123  3.46354  2.40513  3.72494  3.29354  2.67741  2.69355  4.24690  2.90347  2.73739  3.18146  2.89801  2.37887  2.77519  2.98518  4.58477  3.61503
          0.03218  3.84821  4.57056  0.61958  0.77255  0.48576  0.95510
     15   2.78903  4.33867  4.09150  3.75417  3.53269  3.69849  4.56019  2.05252  3.62157  2.22415  3.50182  3.94781  4.26056  3.98326  3.83636  3.20073  3.15130  1.05607  5.31293  4.04291     15 v - - -
          2.68618  4.42225  2.77519  2.73123  3.46354  2.40513  3.72494  3.29354  2.67741  2.69355  4.24690  2.90347  2.73739  3.18146  2.89801  2.37887  2.77519  2.98518  4.58477  3.61503
          0.03218  3.84821  4.57056  0.61958  0.77255  0.48576  0.95510
     16   1.60775  4.13162  3.22363  3.00596  4.21398  1.70766  4.13612  3.55704  3.12244  3.30772  4.17291  3.20390  3.63453  3.41637  3.43148  2.37249  2.68218  3.05770  5.55609  4.34510     16 a - - -
          2.68618  4.42225  2.77519  2.73123  3.46354  2.40513  3.72494  3.29354  2.67741  2.69355  4.24690  2.90347  2.73739  3.18146  2.89801  2.37887  2.77519  2.98518  4.58477  3.61503
          0.03218  3.84821  4.57056  0.61958  0.77255  0.48576  0.95510
     17   1.04930  4.18047  3.43840  3.22893  4.02863  3.00559  4.25378  3.15055  3.24457  3.03324  4.06800  3.38453  3.74255  3.58803  3.49658  2.53111  2.80680  2.80916  5.45823  4.25585     17 a - - -
          2.68618  4.42225  2.77519  2.73123  3.46354  2.40513  3.72494  3.29354  2.67741  2.69355  4.24690  2.90347  2.73739  3.18146  2.89801  2.37887  2.77519  2.98518  4.58477  3.61503
          0.03218  3.84821  4.57056  0.61958  0.77255  0.48576  0.95510
     18   2.98804  4.39614  4.44562  3.98523  3.37246  4.15955  4.72392  1.20276  3.82412  1.90167  3.23991  4.23017  4.54085  4.13773  4.03724  3.56245  3.27387  1.65794  5.31371  4.07572     18 i - - -
          2.68618  4.42225  2.77519  2.73123  3.46354  2.40513  3.72494  3.29354  2.67741  2.69355  4.24690  2.90347  2.73739  3.18146  2.89801  2.37887  2.77519  2.98518  4.58477  3.61503
          0.03218  3.84821  4.57056  0.61958  0.77255  0.48576  0.95510
     19   2.85433  5.18601  2.16419  1.25618  4.49733  3.20293  3.73356  3.95545  2.66755  3.54743  4.43699  2.73597  3.80514  2.91709  3.16209  2.79286  3.14510  3.59194  5.69767  4.29655     19 e - - -
          2.68618  4.42225  2.77519  2.73123  3.46354  2.40513  3.72494  3.29354  2.67741  2.69355  4.24690  2.90347  2.73739  3.18146  2.89801  2.37887  2.77519  2.98518  4.58477  3.61503
          0.03218  3.84821  4.57056  0.61958  0.77255  0.48576  0.95510
     20   1.04930  4.18047  3.43840  3.22893  4.02863  3.00559  4.25378  3.15055  3.24457  3.03324  4.06800  3.38453  3.74255  3.58803  3.49658  2.53111  2.80680  2.80916  5.45823  4.25585     20 a - - -
          2.68618  4.42225  2.77519  2.73123  3.46354  2.40513  3.72494  3.29354  2.67741  2.69355  4.24690  2.90347  2.73739  3.18146  2.89801  2.37887  2.77519  2.98518  4.58477  3.61503
          0.03218  3.84821  4.57056  0.61958  0.77255  0.48576  0.95510
     21   1.04930  4.18047  3.43840  3.22893  4.02863  3.00559  4.25378  3.15055  3.24457  3.03324  4.06800  3.38453  3.74255  3.58803  3.49658  2.53111  2.80680  2.80916  5.45823  4.25585     21 a - - -
          2.68618  4.42225  2.77519  2.73123  3.46354  2.40513  3.72494  3.29354  2.67741  2.69355  4.24690  2.90347  2.73739  3.18146  2.89801  2.37887  2.77519  2.98518  4.58477  3.61503
          0.03218  3.84821  4.57056  0.61958  0.77255  0.48576  0.95510
     22   2.96404  5.08777  0.95347  2.32080  4.46165  3.19274  3.91044  4.04441  2.99010  3.65720  4.63507  2.87583  3.84385  3.14976  3.50278  2.92935  3.30220  3.68628  5.63495  4.33894     22 d - - -
          2.68618  4.42225  2.77519  2.73123  3.46354  2.40513  3.72494  3.29354  2.67741  2.69355  4.24690  2.90347  2.73739  3.18146  2.89801  2.37887  2.77519  2.98518  4.58477  3.61503
          0.03218  3.84821  4.57056  0.61958  0.77255  0.48576  0.95510
     23   1.04930  4.18047  3.43840  3.22893  4.02863  3.00559  4.25378  3.15055  3.24457  3.03324  4.06800  3.38453  3.74255  3.58803  3.49658  2.53111  2.80680  2.80916  5.45823  4.25585     23 a - - -
          2.68618  4.42225  2.77519  2.73123  3.46354  2.40513  3.72494  3.29354  2.67741  2.69355  4.24690  2.90347  2.73739  3.18146  2.89801  2.37887  2.77519  2.98518  4.58477  3.61503
          0.03218  3.84821  4.57056  0.61958  0.77255  0.48576  0.95510
     24   2.95052  4.50323  4.02354  3.61542  3.19773  3.81600  4.35619  2.37093  3.38472  1.79628  1.42522  3.89583  4.27669  3.76833  3.59284  3.29698  3.25546  2.37417  5.03517  3.79466     24 m - - -
          2.68618  4.42225  2.77519  2.73123  3.46354  2.40513  3.72494  3.29354  2.67741  2.69355  4.24690  2.90347  2.73739  3.18146  2.89801  2.37887  2.77519  2.98518  4.58477  3.61503
          0.03218  3.84821  4.57056  0.61958  0.77255  0.48576  0.95510
     25   2.78903  4.33867  4.09150  3.75417  3.53269  3.69849  4.56019  2.05252  3.62157  2.22415  3.50182  3.94781  4.26056  3.98326  3.83636  3.20073  3.15130  1.05607  5.31293  4.04291     25 v - - -
          2.68618  4.42225  2.77519  2.73123  3.46354  2.40513  3.72494  3.29354  2.67741  2.69355  4.24690  2.90347  2.73739  3.18146  2.89801  2.37887  2.77519  2.98518  4.58477  3.61503
          0.03218  3.84821  4.57056  0.61958  0.77255  0.48576  0.95510
     26   2.95041  4.91261  3.12474  2.75113  4.29349  3.44216  3.74654  3.72131  1.07197  3.29185  4.25488  3.17657  3.94444  2.93961  2.42811  2.99415  3.20562  3.43057  5.35834  4.16773     26 k - - -
          2.68618  4.42225  2.77519  2.73123  3.46354  2.40513  3.72494  3.29354  2.67741  2.69355  4.24690  2.90347  2.73739  3.18146  2.89801  2.37887  2.77519  2.98518  4.58477  3.61503
          0.03218  3.84821  4.57056  0.61958  0.77255  0.48576  0.95510
     27   2.30357  4.22349  3.18584  3.00079  4.05229  2.95384  4.11117  3.57177  3.07291  3.29399  4.22231  3.22926  3.69071  3.42419  3.35949  1.12822  2.78195  3.11219  5.42679  4.13577     27 s - - -
          2.68618  4.42225  2.77519  2.73123  3.46354  2.40513  3.72494  3.29354  2.67741  2.69355  4.24690  2.90347  2.73739  3.18146  2.89801  2.37887  2.77519  2.98518  4.58477  3.61503
          0.03218  3.84821  4.57056  0.61958  0.77255  0.48576  0.95510
     28   1.04930  4.18047  3.43840  3.22893  4.02863  3.00559  4.25378  3.15055  3.24457  3.03324  4.06800  3.38453  3.74255  3.58803  3.49658  2.53111  2.80680  2.80916  5.45823  4.25585     28 a - - -
          2.68618  4.42225  2.77519  2.73123  3.46354  2.40513  3.72494  3.29354  2.67741  2.69355  4.24690  2.90347  2.73739  3.18146  2.89801  2.37887  2.77519  2.98518  4.58477  3.61503
          0.03218  3.84821  4.57056  0.61958  0.77255  0.48576  0.95510
     29   2.70383  4.69910  2.69580  2.57898  4.05886  3.16809  3.90226  3.76430  2.80408  3.41402  4.36964  1.20174  3.81891  3.17522  3.15771  2.77210  3.08504  3.38897  5.36760  4.00913     29 n - - -
          2.68618  4.42225  2.77519  2.73123  3.46354  2.40513  3.72494  3.29354  2.67741  2.69355  4.24690  2.90347  2.73739  3.18146  2.89801  2.37887  2.77519  2.98518  4.58477  3.61503
          0.03218  3.84821  4.57056  0.61958  0.77255  0.48576  0.95510
     30   2.78903  4.33867  4.09150  3.75417  3.53269  3.69849  4.56019  2.05252  3.62157  2.22415  3.50182  3.94781  4.26056  3.98326  3.83636  3.20073  3.15130  1.05607  5.31293  4.04291     30 v - - -
          2.68618  4.42225  2.77519  2.73123  3.46354  2.40513  3.72494  3.29354  2.67741  2.69355  4.24690  2.90347  2.73739  3.18146  2.89801  2.37887  2.77519  2.98518  4.58477  3.61503
          0.03218  3.84821  4.57056  0.61958  0.77255  0.48576  0.95510
     31   1.73004  4.11000  3.44899  3.06252  3.95751  2.84210  4.06409  3.13235  3.02835  2.98835  3.88104  3.26121  3.68264  3.34868  3.34074  2.41557  1.87558  2.61672  5.36391  4.14664     31 a - - -
          2.68618  4.42225  2.77519  2.73123  3.46354  2.40513  3.72494  3.29354  2.67741  2.69355  4.24690  2.90347  2.73739  3.18146  2.89801  2.37887  2.77519  2.98518  4.58477  3.61503
          0.03218  3.84821  4.57056  0.61958  0.77255  0.48576  0.95510
     32   3.07128  4.52825  4.31831  3.78686  3.05666  4.16572  4.46955  2.18212  3.57659  1.32556  1.87069  4.09606  4.46051  3.86555  3.78297  3.51561  3.31380  2.24189  5.02019  3.83865     32 l - - -
          2.68618  4.42225  2.77519  2.73123  3.46354  2.40513  3.72494  3.29354  2.67741  2.69355  4.24690  2.90347  2.73739  3.18146  2.89801  2.37887  2.77519  2.98518  4.58477  3.61503
          0.03218  3.84821  4.57056  0.61958  0.77255  0.48576  0.95510
     33   2.99596  4.35934  4.53510  4.00490  3.38679  4.27242  4.73459  1.45749  3.88591  1.89599  3.02664  4.27227  4.57788  4.14836  4.10628  3.62525  3.25090  1.35919  5.31443  4.13092     33 v - - -
          2.68618  4.42225  2.77519  2.73123  3.46354  2.40513  3.72494  3.29354  2.67741  2.69355  4.24690  2.90347  2.73739  3.18146  2.89801  2.37887  2.77519  2.98518  4.58477  3.61503
          0.03218  3.84821  4.57056  0.61958  0.77255  0.48576  0.95510
     34   2.63554  4.41303  3.30432  3.20082  4.34291  0.76754  4.32230  3.93690  3.37876  3.59401  4.56979  3.46870  3.80339  3.70489  3.61719  2.80682  3.11490  3.46992  5.44418  4.44410     34 g - - -
          2.68618  4.42225  2.77519  2.73123  3.46354  2.40513  3.72494  3.29354  2.67741  2.69355  4.24690  2.90347  2.73739  3.18146  2.89801  2.37887  2.77519  2.98518  4.58477  3.61503
          0.03218  3.84821  4.57056  0.61958  0.77255  0.48576  0.95510
     35   3.21261  4.71142  3.80268  3.52777  2.29463  3.80207  3.60805  3.22526  3.38599  2.68538  3.90290  3.69398  4.27661  3.69785  3.57456  3.35162  3.49925  3.09471  3.93737  1.00710     35 y - - -
          2.68618  4.42225  2.77519  2.73123  3.46354  2.40513  3.72494  3.29354  2.67741  2.69355  4.24690  2.90347  2.73739  3.18146  2.89801  2.37887  2.77519  2.98518  4.58477  3.61503
          0.03218  3.84821  4.57056  0.61958  0.77255  0.48576  0.95510
     36   2.93203  5.03728  2.47832  1.06038  4.38055  3.25885  3.84396  3.82964  2.72147  3.45081  4.42624  2.92006  3.86238  3.06033  3.12755  2.91710  3.23619  3.51612  5.55672  4.27932     36 e - - -
          2.68618  4.42225  2.77519  2.73123  3.46354  2.40513  3.72494  3.29354  2.67741  2.69355  4.24690  2.90347  2.73739  3.18146  2.89801  2.37887  2.77519  2.98518  4.58477  3.61503
          0.03218  3.84821  4.57056  0.61958  0.77255  0.48576  0.95510
     37   2.95041  4.91261  3.12474  2.75113  4.29349  3.44216  3.74654  3.72131  1.07197  3.29185  4.25488  3.17657  3.94444  2.93961  2.42811  2.99415  3.20562  3.43057  5.35834  4.16773     37 k - - -
          2.68618  4.42225  2.77519  2.73123  3.46354  2.40513  3.72494  3.29354  2.67741  2.69355  4.24690  2.90347  2.73739  3.18146  2.89801  2.37887  2.77519  2.98518  4.58477  3.61503
          0.03218  3.84821  4.57056  0.61958  0.77255  0.48576  0.95510
     38   3.01226  4.43812  4.30064  3.91576  3.35816  4.03987  4.64859  1.10846  3.74340  1.94951  3.29765  4.16452  4.47368  4.09437  3.94277  3.53307  3.31197  1.84607  5.24376  3.97976     38 i - - -
          2.68618  4.42225  2.77519  2.73123  3.46354  2.40513  3.72494  3.29354  2.67741  2.69355  4.24690  2.90347  2.73739  3.18146  2.89801  2.37887  2.77519  2.98518  4.58477  3.61503
          0.03218  3.84821  4.57056  0.61958  0.77255  0.48576  0.95510
     39   2.63554  4.41303  3.30432  3.20082  4.34291  0.76754  4.32230  3.93690  3.37876  3.59401  4.56979  3.46870  3.80339  3.70489  3.61719  2.80682  3.11490  3.46992  5.44418  4.44410     39 g - - -
          2.68618  4.42225  2.77519  2.73123  3.46354  2.40513  3.72494  3.29354  2.67741  2.69355  4.24690  2.90347  2.73739  3.18146  2.89801  2.37887  2.77519  2.98518  4.58477  3.61503
          0.03218  3.84821  4.57056  0.61958  0.77255  0.48576  0.95510
     40   2.12521  4.16443  3.18515  2.97626  4.12532  2.91114  4.10039  3.52239  3.04863  3.27165  4.16754  3.19052  3.65314  3.38510  3.34812  1.25124  2.70485  3.04802  5.50548  4.23073     40 s - - -
          2.68618  4.42225  2.77519  2.73123  3.46354  2.40513  3.72494  3.29354  2.67741  2.69355  4.24690  2.90347  2.73739  3.18146  2.89801  2.37887  2.77519  2.98518  4.58477  3.61503
          0.03218  3.84821  4.57056  0.61958  0.77255  0.48576  0.95510
     41   2.63554  4.41303  3.30432  3.20082  4.34291  0.76754  4.32230  3.93690  3.37876  3.59401  4.56979  3.46870  3.80339  3.70489  3.61719  2.80682  3.11490  3.46992  5.44418  4.44410     41 g - - -
          2.68618  4.42225  2.77519  2.73123  3.46354  2.40513  3.72494  3.29354  2.67741  2.69355  4.24690  2.90347  2.73739  3.18146  2.89801  2.37887  2.77519  2.98518  4.58477  3.61503
          0.03218  3.84821  4.57056  0.61958  0.77255  0.48576  0.95510
     42   3.14366  4.58515  4.33149  3.87360  2.78229  4.17004  4.41715  2.21543  3.69521  0.99292  2.99158  4.14384  4.49920  3.95853  3.88607  3.57895  3.40314  2.27554  4.84985  3.49550     42 l - - -
          2.68618  4.42225  2.77519  2.73123  3.46354  2.40513  3.72494  3.29354  2.67741  2.69355  4.24690  2.90347  2.73739  3.18146  2.89801  2.37887  2.77519  2.98518  4.58477  3.61503
          0.03218  3.84821  4.57056  0.61958  0.77255  0.48576  0.95510
     43   2.78903  4.33867  4.09150  3.75417  3.53269  3.69849  4.56019  2.05252  3.62157  2.22415  3.50182  3.94781  4.26056  3.98326  3.83636  3.20073  3.15130  1.05607  5.31293  4.04291     43 v - - -
          2.68618  4.42225  2.77519  2.73123  3.46354  2.40513  3.72494  3.29354  2.67741  2.69355  4.24690  2.90347  2.73739  3.18146  2.89801  2.37887  2.77519  2.98518  4.58477  3.61503
          0.03218  3.84821  4.57056  0.61958  0.77255  0.48576  0.95510
     44   2.40020  4.24513  3.40710  3.15833  3.94797  3.08512  4.17744  3.07217  3.10082  2.93651  3.98884  3.37139  3.78707  3.49694  3.36050  2.60124  1.21370  2.76974  5.38793  4.16469     44 t - - -
          2.68618  4.42225  2.77519  2.73123  3.46354  2.40513  3.72494  3.29354  2.67741  2.69355  4.24690  2.90347  2.73739  3.18146  2.89801  2.37887  2.77519  2.98518  4.58477  3.61503
          0.03218  3.84821  4.57056  0.61958  0.77255  0.48576  0.95510
     45   2.78903  4.33867  4.09150  3.75417  3.53269  3.69849  4.56019  2.05252  3.62157  2.22415  3.50182  3.94781  4.26056  3.98326  3.83636  3.20073  3.15130  1.05607  5.31293  4.04291     45 v - - -
          2.68618  4.42225  2.77519  2.73123  3.46354  2.40513  3.72494  3.29354  2.67741  2.69355  4.24690  2.90347  2.73739  3.18146  2.89801  2.37887  2.77519  2.98518  4.58477  3.61503
          0.03218  3.84821  4.57056  0.61958  0.77255  0.48576  0.95510
     46   2.95052  4.50323  4.02354  3.61542  3.19773  3.81600  4.35619  2.37093  3.38472  1.79628  1.42522  3.89583  4.27669  3.76833  3.59284  3.29698  3.25546  2.37417  5.03517  3.79466     46 m - - -
          2.68618  4.42225  2.77519  2.73123  3.46354  2.40513  3.72494  3.29354  2.67741  2.69355  4.24690  2.90347  2.73739  3.18146  2.89801  2.37887  2.77519  2.98518  4.58477  3.61503
          0.03218  3.84821  4.57056  0.61958  0.77255  0.48576  0.95510
     47   2.78903  4.33867  4.09150  3.75417  3.53269  3.69849  4.56019  2.05252  3.62157  2.22415  3.50182  3.94781  4.26056  3.98326  3.83636  3.20073  3.15130  1.05607  5.31293  4.04291     47 v - - -
          2.68618  4.42225  2.77519  2.73123  3.46354  2.40513  3.72494  3.29354  2.67741  2.69355  4.24690  2.90347  2.73739  3.18146  2.89801  2.37887  2.77519  2.98518  4.58477  3.61503
          0.03218  3.84821  4.57056  0.61958  0.77255  0.48576  0.95510
     48   2.97864  4.81889  3.46688  2.98341  4.16733  3.47090  3.80761  3.70761  2.22892  3.22798  4.22908  3.34485  3.97492  3.02939  1.01611  3.06415  3.24642  3.43268  5.26038  4.10025     48 r - - -
          2.68618  4.42225  2.77519  2.73123  3.46354  2.40513  3.72494  3.29354  2.67741  2.69355  4.24690  2.90347  2.73739  3.18146  2.89801  2.37887  2.77519  2.98518  4.58477  3.61503
          0.03218  3.84821  4.57056  0.61958  0.77255  0.48576  0.95510
     49   2.63554  4.41303  3.30432  3.20082  4.34291  0.76754  4.32230  3.93690  3.37876  3.59401  4.56979  3.46870  3.80339  3.70489  3.61719  2.80682  3.11490  3.46992  5.44418  4.44410     49 g - - -
          2.68618  4.42225  2.77519  2.73123  3.46354  2.40513  3.72494  3.29354  2.67741  2.69355  4.24690  2.90347  2.73739  3.18146  2.89801  2.37887  2.77519  2.98518  4.58477  3.61503
          0.03218  3.84821  4.57056  0.61958  0.77255  0.48576  0.95510
     50   2.96404  5.08777  0.95347  2.32080  4.46165  3.19274  3.91044  4.04441  2.99010  3.65720  4.63507  2.87583  3.84385  3.14976  3.50278  2.92935  3.30220  3.68628  5.63495  4.33894     50 d - - -
          2.68618  4.42225  2.77519  2.73123  3.46354  2.40513  3.72494  3.29354  2.67741  2.69355  4.24690  2.90347  2.73739  3.18146  2.89801  2.37887  2.77519  2.98518  4.58477  3.61503
          0.03218  3.84821  4.57056  0.61958  0.77255  0.48576  0.95510
     51   2.78903  4.33867  4.09150  3.75417  3.53269  3.69849  4.56019  2.05252  3.62157  2.22415  3.50182  3.94781  4.26056  3.98326  3.83636  3.20073  3.15130  1.05607  5.31293  4.04291     51 v - - -
          2.68618  4.42225  2.77519  2.73123  3.46354  2.40513  3.72494  3.29354  2.67741  2.69355  4.24690  2.90347  2.73739  3.18146  2.89801  2.37887  2.77519  2.98518  4.58477  3.61503
          0.03218  3.84821  4.57056  0.61958  0.77255  0.48576  0.95510
     52   2.63554  4.41303  3.30432  3.20082  4.34291  0.76754  4.32230  3.93690  3.37876  3.59401  4.56979  3.46870  3.80339  3.70489  3.61719  2.80682  3.11490  3.46992  5.44418  4.44410     52 g - - -
          2.68618  4.42225  2.77519  2.73123  3.46354  2.40513  3.72494  3.29354  2.67741  2.69355  4.24690  2.90347  2.73739  3.18146  2.89801  2.37887  2.77519  2.98518  4.58477  3.61503
          0.03218  3.84821  4.57056  0.61958  0.77255  0.48576  0.95510
     53   1.04930  4.18047  3.43840  3.22893  4.02863  3.00559  4.25378  3.15055  3.24457  3.03324  4.06800  3.38453  3.74255  3.58803  3.49658  2.53111  2.80680  2.80916  5.45823  4.25585     53 a - - -
          2.68618  4.42225  2.77519  2.73123  3.46354  2.40513  3.72494  3.29354  2.67741  2.69355  4.24690  2.90347  2.73739  3.18146  2.89801  2.37887  2.77519  2.98518  4.58477  3.61503
          0.03218  3.84821  4.57056  0.61958  0.77255  0.48576  0.95510
     54   2.78903  4.33867  4.09150  3.75417  3.53269  3.69849  4.56019  2.05252  3.62157  2.22415  3.50182  3.94781  4.26056  3.98326  3.83636  3.20073  3.15130  1.05607  5.31293  4.04291     54 v - - -
          2.68618  4.42225  2.77519  2.73123  3.46354  2.40513  3.72494  3.29354  2.67741  2.69355  4.24690  2.90347  2.73739  3.18146  2.89801  2.37887  2.77519  2.98518  4.58477  3.61503
          0.03218  3.84821  4.57056  0.61958  0.77255  0.48576  0.95510
     55   2.95041  4.91261  3.12474  2.75113  4.29349  3.44216  3.74654  3.72131  1.07197  3.29185  4.25488  3.17657  3.94444  2.93961  2.42811  2.99415  3.20562  3.43057  5.35834  4.16773     55 k - - -
          2.68618  4.42225  2.77519  2.73123  3.46354  2.40513  3.72494  3.29354  2.67741  2.69355  4.24690  2.90347  2.73739  3.18146  2.89801  2.37887  2.77519  2.98518  4.58477  3.61503
          0.03218  3.84821  4.57056  0.61958  0.77255  0.48576  0.95510
     56   1.04930  4.18047  3.43840  3.22893  4.02863  3.00559  4.25378  3.15055  3.24457  3.03324  4.06800  3.38453  3.74255  3.58803  3.49658  2.53111  2.80680  2.80916  5.45823  4.25585     56 a - - -
          2.68618  4.42225  2.77519  2.73123  3.46354  2.40513  3.72494  3.29354  2.67741  2.69355  4.24690  2.90347  2.73739  3.18146  2.89801  2.37887  2.77519  2.98518  4.58477  3.61503
          0.03218  3.84821  4.57056  0.61958  0.77255  0.48576  0.95510
     57   1.04930  4.18047  3.43840  3.22893  4.02863  3.00559  4.25378  3.15055  3.24457  3.03324  4.06800  3.38453  3.74255  3.58803  3.49658  2.53111  2.80680  2.80916  5.45823  4.25585     57 a - - -
          2.68618  4.42225  2.77519  2.73123  3.46354  2.40513  3.72494  3.29354  2.67741  2.69355  4.24690  2.90347  2.73739  3.18146  2.89801  2.37887  2.77519  2.98518  4.58477  3.61503
          0.03218  3.84821  4.57056  0.61958  0.77255  0.48576  0.95510
     58   2.40020  4.24513  3.40710  3.15833  3.94797  3.08512  4.17744  3.07217  3.10082  2.93651  3.98884  3.37139  3.78707  3.49694  3.36050  2.60124  1.21370  2.76974  5.38793  4.16469     58 t - - -
          2.68618  4.42225  2.77519  2.73123  3.46354  2.40513  3.72494  3.29354  2.67741  2.69355  4.24690  2.90347  2.73739  3.18146  2.89801  2.37887  2.77519  2.98518  4.58477  3.61503
          0.03218  3.84821  4.57056  0.61958  0.77255  0.48576  0.95510
     59   2.96404  5.08777  0.95347  2.32080  4.46165  3.19274  3.91044  4.04441  2.99010  3.65720  4.63507  2.87583  3.84385  3.14976  3.50278  2.92935  3.30220  3.68628  5.63495  4.33894     59 d - - -
          2.68618  4.42225  2.77519  2.73123  3.46354  2.40513  3.72494  3.29354  2.67741  2.69355  4.24690  2.90347  2.73739  3.18146  2.89801  2.37887  2.77519  2.98518  4.58477  3.61503
          0.03218  3.84821  4.57056  0.61958  0.77255  0.48576  0.95510
     60   1.04930  4.18047  3.43840  3.22893  4.02863  3.00559  4.25378  3.15055  3.24457  3.03324  4.06800  3.38453  3.74255  3.58803  3.49658  2.53111  2.80680  2.80916  5.45823  4.25585     60 a - - -
          2.68618  4.42225  2.77519  2.73123  3.46354  2.40513  3.72494  3.29354  2.67741  2.69355  4.24690  2.90347  2.73739  3.18146  2.89801  2.37887  2.77519  2.98518  4.58477  3.61503
          0.03218  3.84821  4.57056  0.61958  0.77255  0.48576  0.95510
     61   2.63554  4.41303  3.30432  3.20082  4.34291  0.76754  4.32230  3.93690  3.37876  3.59401  4.56979  3.46870  3.80339  3.70489  3.61719  2.80682  3.11490  3.46992  5.44418  4.44410     61 g - - -
          2.68618  4.42225  2.77519  2.73123  3.46354  2.40513  3.72494  3.29354  2.67741  2.69355  4.24690  2.90347  2.73739  3.18146  2.89801  2.37887  2.77519  2.98518  4.58477  3.61503
          0.03218  3.84821  4.57056  0.61958  0.77255  0.48576  0.95510
     62   1.04930  4.18047  3.43840  3.22893  4.02863  3.00559  4.25378  3.15055  3.24457  3.03324  4.06800  3.38453  3.74255  3.58803  3.49658  2.53111  2.80680  2.80916  5.45823  4.25585     62 a - - -
          2.68618  4.42225  2.77519  2.73123  3.46354  2.40513  3.72494  3.29354  2.67741  2.69355  4.24690  2.90347  2.73739  3.18146  2.89801  2.37887  2.77519  2.98518  4.58477  3.61503
          0.03218  3.84821  4.57056  0.61958  0.77255  0.48576  0.95510
     63   2.78903  4.33867  4.09150  3.75417  3.53269  3.69849  4.56019  2.05252  3.62157  2.22415  3.50182  3.94781  4.26056  3.98326  3.83636  3.20073  3.15130  1.05607  5.31293  4.04291     63 v - - -
          2.68618  4.42225  2.77519  2.73123  3.46354  2.40513  3.72494  3.29354  2.67741  2.69355  4.24690  2.90347  2.73739  3.18146  2.89801  2.37887  2.77519  2.98518  4.58477  3.61503
          0.03218  3.84821  4.57056  0.61958  0.77255  0.48576  0.95510
     64   1.04930  4.18047  3.43840  3.22893  4.02863  3.00559  4.25378  3.15055  3.24457  3.03324  4.06800  3.38453  3.74255  3.58803  3.49658  2.53111  2.80680  2.80916  5.45823  4.25585     64 a - - -
          2.68618  4.42225  2.77519  2.73123  3.46354  2.40513  3.72494  3.29354  2.67741  2.69355  4.24690  2.90347  2.73739  3.18146  2.89801  2.37887  2.77519  2.98518  4.58477  3.61503
          0.03218  3.84821  4.57056  0.61958  0.77255  0.48576  0.95510
     65   1.04930  4.18047  3.43840  3.22893  4.02863  3.00559  4.25378  3.15055  3.24457  3.03324  4.06800  3.38453  3.74255  3.58803  3.49658  2.53111  2.80680  2.80916  5.45823  4.25585     65 a - - -
          2.68618  4.42225  2.77519  2.73123  3.46354  2.40513  3.72494  3.29354  2.67741  2.69355  4.24690  2.90347  2.73739  3.18146  2.89801  2.37887  2.77519  2.98518  4.58477  3.61503
          0.03218  3.84821  4.57056  0.61958  0.77255  0.48576  0.95510
     66   2.53978  4.85531  2.45261  1.71683  4.33460  2.41105  3.71052  3.76092  2.59053  3.36052  4.20097  2.79698  3.75522  2.88545  3.05438  2.53443  2.94368  3.37256  5.57388  4.20326     66 e - - -
          2.68618  4.42225  2.77519  2.73123  3.46354  2.40513  3.72494  3.29354  2.67741  2.69355  4.24690  2.90347  2.73739  3.18146  2.89801  2.37887  2.77519  2.98518  4.58477  3.61503
          0.03218  3.84821  4.57056  0.61958  0.77255  0.48576  0.95510
     67   2.95041  4.91261  3.12474  2.75113  4.29349  3.44216  3.74654  3.72131  1.07197  3.29185  4.25488  3.17657  3.94444  2.93961  2.42811  2.99415  3.20562  3.43057  5.35834  4.16773     67 k - - -
          2.68618  4.42225  2.77519  2.73123  3.46354  2.40513  3.72494  3.29354  2.67741  2.69355  4.24690  2.90347  2.73739  3.18146  2.89801  2.37887  2.77519  2.98518  4.58477  3.61503
          0.03218  3.84821  4.57056  0.61958  0.77255  0.48576  0.95510
     68   2.86301  4.34309  4.28185  3.84136  3.46298  3.94794  4.62349  1.81953  3.68715  2.07320  3.36224  4.06895  4.40982  4.02738  3.91894  3.36030  3.17843  1.13575  5.32776  4.06029     68 v - - -
          2.68618  4.42225  2.77519  2.73123  3.46354  2.40513  3.72494  3.29354  2.67741  2.69355  4.24690  2.90347  2.73739  3.18146  2.89801  2.37887  2.77519  2.98518  4.58477  3.61503
          0.03218  3.84821  4.57056  0.61958  0.77255  0.48576  0.95510
     69   2.63554  4.41303  3.30432  3.20082  4.34291  0.76754  4.32230  3.93690  3.37876  3.59401  4.56979  3.46870  3.80339  3.70489  3.61719  2.80682  3.11490  3.46992  5.44418  4.44410     69 g - - -
          2.68618  4.42225  2.77519  2.73123  3.46354  2.40513  3.72494  3.29354  2.67741  2.69355  4.24690  2.90347  2.73739  3.18146  2.89801  2.37887  2.77519  2.98518  4.58477  3.61503
          0.03218  3.84821  4.57056  0.61958  0.77255  0.48576  0.95510
     70   2.48504  4.53701  2.82174  2.26445  4.06069  3.18324  3.75427  3.42571  2.59936  3.09788  3.95084  2.96122  3.74683  2.95314  3.00260  2.04335  2.16973  3.07072  5.36474  4.06305     70 s - - -
          2.68618  4.42225  2.77519  2.73123  3.46354  2.40513  3.72494  3.29354  2.67741  2.69355  4.24690  2.90347  2.73739  3.18146  2.89801  2.37887  2.77519  2.98518  4.58477  3.61503
          0.03218  3.84821  4.57056  0.61958  0.77255  0.48576  0.95510
     71   2.78903  4.33867  4.09150  3.75417  3.53269  3.69849  4.56019  2.05252  3.62157  2.22415  3.50182  3.94781  4.26056  3.98326  3.83636  3.20073  3.15130  1.05607  5.31293  4.04291     71 v - - -
          2.68618  4.42225  2.77519  2.73123  3.46354  2.40513  3.72494  3.29354  2.67741  2.69355  4.24690  2.90347  2.73739  3.18146  2.89801  2.37887  2.77519  2.98518  4.58477  3.61503
          0.03218  3.84821  4.57056  0.61958  0.77255  0.48576  0.95510
     72   2.11665  4.17467  3.81881  3.40240  3.69266  3.37942  4.29491  2.26060  3.31697  2.49066  3.58337  3.59970  3.98557  3.64223  3.58807  2.79013  2.66448  1.45778  5.31206  4.09539     72 v - - -
          2.68618  4.42225  2.77519  2.73123  3.46354  2.40513  3.72494  3.29354  2.67741  2.69355  4.24690  2.90347  2.73739  3.18146  2.89801  2.37887  2.77519  2.98518  4.58477  3.61503
          0.03218  3.84821  4.57056  0.61958  0.77255  0.48576  0.95510
     73   2.30357  4.22349  3.18584  3.00079  4.05229  2.95384  4.11117  3.57177  3.07291  3.29399  4.22231  3.22926  3.69071  3.42419  3.35949  1.12822  2.78195  3.11219  5.42679  4.13577     73 s - - -
          2.68618  4.42225  2.77519  2.73123  3.46354  2.40513  3.72494  3.29354  2.67741  2.69355  4.24690  2.90347  2.73739  3.18146  2.89801  2.37887  2.77519  2.98518  4.58477  3.61503
          0.03218  3.84821  4.57056  0.61958  0.77255  0.48576  0.95510
     74   2.78903  4.33867  4.09150  3.75417  3.53269  3.69849  4.56019  2.05252  3.62157  2.22415  3.50182  3.94781  4.26056  3.98326  3.83636  3.20073  3.15130  1.05607  5.31293  4.04291     74 v - - -
          2.68618  4.42225  2.77519  2.73123  3.46354  2.40513  3.72494  3.29354  2.67741  2.69355  4.24690  2.90347  2.73739  3.18146  2.89801  2.37887  2.77519  2.98518  4.58477  3.61503
          0.03218  3.84821  4.57056  0.61958  0.77255  0.48576  0.95510
     75   2.96922  4.79047  3.10289  2.86068  3.26840  3.42758  1.19471  3.66836  2.70442  3.16526  4.20654  3.27087  3.97892  3.22668  2.97144  3.04021  3.27188  3.40398  4.73373  3.22001     75 h - - -
          2.68618  4.42225  2.77519  2.73123  3.46354  2.40513  3.72494  3.29354  2.67741  2.69355  4.24690  2.90347  2.73739  3.18146  2.89801  2.37887  2.77519  2.98518  4.58477  3.61503
          0.03218  3.84821  4.57056  0.61958  0.77255  0.48576  0.95510
     76   2.78903  4.33867  4.09150  3.75417  3.53269  3.69849  4.56019  2.05252  3.62157  2.22415  3.50182  3.94781  4.26056  3.98326  3.83636  3.20073  3.15130  1.05607  5.31293  4.04291     76 v - - -
          2.68618  4.42225  2.77519  2.73123  3.46354  2.40513  3.72494  3.29354  2.67741  2.69355  4.24690  2.90347  2.73739  3.18146  2.89801  2.37887  2.77519  2.98518  4.58477  3.61503
          0.03218  3.84821  4.57056  0.61958  0.77255  0.48576  0.95510
     77   2.98982  4.39011  4.46955  3.99967  3.38343  4.17939  4.74014  1.21623  3.84596  1.90548  3.24003  4.24573  4.55183  4.15171  4.06049  3.57643  3.27249  1.61582  5.32749  4.09793     77 i - - -
          2.68618  4.42225  2.77519  2.73123  3.46354  2.40513  3.72494  3.29354  2.67741  2.69355  4.24690  2.90347  2.73739  3.18146  2.89801  2.37887  2.77519  2.98518  4.58477  3.61503
          0.03218  3.84821  4.57056  0.61958  0.77255  0.48576  0.95510
     78   2.72024  4.48129  3.32484  3.16061  4.15735  3.17019  4.23984  3.69680  3.21589  3.32617  4.37518  3.46961  0.87398  3.60542  3.46393  2.88703  3.15996  3.34490  5.35029  4.27778     78 p - - -
          2.68618  4.42225  2.77519  2.73123  3.46354  2.40513  3.72494  3.29354  2.67741  2.69355  4.24690  2.90347  2.73739  3.18146  2.89801  2.37887  2.77519  2.98518  4.58477  3.61503
          0.03218  3.84821  4.57056  0.61958  0.77255  0.48576  0.95510
     79   2.97864  4.81889  3.46688  2.98341  4.16733  3.47090  3.80761  3.70761  2.22892  3.22798  4.22908  3.34485  3.97492  3.02939  1.01611  3.06415  3.24642  3.43268  5.26038  4.10025     79 r - - -
          2.68618  4.42225  2.77519  2.73123  3.46354  2.40513  3.72494  3.29354  2.67741  2.69355  4.24690  2.90347  2.73739  3.18146  2.89801  2.37887  2.77519  2.98518  4.58477  3.61503
          0.03218  3.84821  4.57056  0.61958  0.77255  0.48576  0.95510
     80   2.72024  4.48129  3.32484  3.16061  4.15735  3.17019  4.23984  3.69680  3.21589  3.32617  4.37518  3.46961  0.87398  3.60542  3.46393  2.88703  3.15996  3.34490  5.35029  4.27778     80 p - - -
          2.68618  4.42225  2.77519  2.73123  3.46354  2.40513  3.72494  3.29354  2.67741  2.69355  4.24690  2.90347  2.73739  3.18146  2.89801  2.37887  2.77519  2.98518  4.58477  3.61503
          0.03218  3.84821  4.57056  0.61958  0.77255  0.48576  0.95510
     81   2.96922  4.79047  3.10289  2.86068  3.26840  3.42758  1.19471  3.66836  2.70442  3.16526  4.20654  3.27087  3.97892  3.22668  2.97144  3.04021  3.27188  3.40398  4.73373  3.22001     81 h - - -
          2.68618  4.42225  2.77519  2.73123  3.46354  2.40513  3.72494  3.29354  2.67741  2.69355  4.24690  2.90347  2.73739  3.18146  2.89801  2.37887  2.77519  2.98518  4.58477  3.61503
          0.03218  3.84821  4.57056  0.61958  0.77255  0.48576  0.95510
     82   2.43317  4.25576  3.43236  2.97424  3.66980  3.26907  3.94511  2.79254  2.85108  2.63193  3.11234  3.28969  3.83520  3.23522  3.16542  2.54980  1.75281  2.54634  5.14724  3.89568     82 t - - -
          2.68618  4.42225  2.77519  2.73123  3.46354  2.40513  3.72494  3.29354  2.67741  2.69355  4.24690  2.90347  2.73739  3.18146  2.89801  2.37887  2.77519  2.98518  4.58477  3.61503
          0.03218  3.84821  4.57056  0.61958  0.77255  0.48576  0.95510
     83   2.93203  5.03728  2.47832  1.06038  4.38055  3.25885  3.84396  3.82964  2.72147  3.45081  4.42624  2.92006  3.86238  3.06033  3.12755  2.91710  3.23619  3.51612  5.55672  4.27932     83 e - - -
          2.68618  4.42225  2.77519  2.73123  3.46354  2.40513  3.72494  3.29354  2.67741  2.69355  4.24690  2.90347  2.73739  3.18146  2.89801  2.37887  2.77519  2.98518  4.58477  3.61503
          0.03218  3.84821  4.57056  0.61958  0.77255  0.48576  0.95510
     84   2.78903  4.33867  4.09150  3.75417  3.53269  3.69849  4.56019  2.05252  3.62157  2.22415  3.50182  3.94781  4.26056  3.98326  3.83636  3.20073  3.15130  1.05607  5.31293  4.04291     84 v - - -
          2.68618  4.42225  2.77519  2.73123  3.46354  2.40513  3.72494  3.29354  2.67741  2.69355  4.24690  2.90347  2.73739  3.18146  2.89801  2.37887  2.77519  2.98518  4.58477  3.61503
          0.03218  3.84821  4.57056  0.61958  0.77255  0.48576  0.95510
     85   2.93203  5.03728  2.47832  1.06038  4.38055  3.25885  3.84396  3.82964  2.72147  3.45081  4.42624  2.92006  3.86238  3.06033  3.12755  2.91710  3.23619  3.51612  5.55672  4.27932     85 e - - -
          2.68618  4.42225  2.77519  2.73123  3.46354  2.40513  3.72494  3.29354  2.67741  2.69355  4.24690  2.90347  2.73739  3.18146  2.89801  2.37887  2.77519  2.98518  4.58477  3.61503
          0.03218  3.84821  4.57056  0.61958  0.77255  0.48576  0.95510
     86   2.94193  5.03478  3.30882  2.70536  4.44654  3.56406  3.57005  3.81201  1.40959  3.29220  4.16955  3.11815  3.95383  2.71403  1.74844  2.95040  3.12586  3.50073  5.36530  4.17700     86 k - - -
          2.68618  4.42225  2.77519  2.73123  3.46354  2.40513  3.72494  3.29354  2.67741  2.69355  4.24690  2.90347  2.73739  3.18146  2.89801  2.37887  2.77519  2.98518  4.58477  3.61503
          0.03218  3.84821  4.57056  0.61958  0.77255  0.48576  0.95510
     87   2.98601  4.40370  4.41114  3.96515  3.35957  4.13309  4.70164  1.18895  3.79566  1.90116  3.24317  4.20898  4.52617  4.11995  4.00682  3.54505  3.27589  1.70616  5.29486  4.04469     87 i - - -
          2.68618  4.42225  2.77519  2.73123  3.46354  2.40513  3.72494  3.29354  2.67741  2.69355  4.24690  2.90347  2.73739  3.18146  2.89801  2.37887  2.77519  2.98518  4.58477  3.61503
          0.03218  3.84821  4.57056  0.61958  0.77255  0.48576  0.95510
     88   3.12835  4.59799  4.15041  3.79047  3.12699  3.95108  4.45382  2.33008  3.55844  0.90566  3.15808  4.06826  4.39082  3.93258  3.73835  3.51957  3.42383  2.36106  4.99716  3.71478     88 l - - -
          2.68618  4.42225  2.77519  2.73123  3.46354  2.40513  3.72494  3.29354  2.67741  2.69355  4.24690  2.90347  2.73739  3.18146  2.89801  2.37887  2.77519  2.98518  4.58477  3.61503
          0.03218  3.84821  4.57056  0.61958  0.77255  0.48576  0.95510
     89   2.72024  4.48129  3.32484  3.16061  4.15735  3.17019  4.23984  3.69680  3.21589  3.32617  4.37518  3.46961  0.87398  3.60542  3.46393  2.88703  3.15996  3.34490  5.35029  4.27778     89 p - - -
          2.68618  4.42225  2.77519  2.73123  3.46354  2.40513  3.72494  3.29354  2.67741  2.69355  4.24690  2.90347  2.73739  3.18146  2.89801  2.37887  2.77519  2.98518  4.58477  3.61503
          0.03218  3.84821  4.57056  0.61958  0.77255  0.48576  0.95510
     90   2.39750  4.76775  2.90056  2.38010  4.02668  3.38502  2.63175  3.43136  2.25916  3.03172  3.86826  2.93373  3.80445  2.68517  2.60615  2.66749  2.68637  3.12109  5.26203  3.95779     90 k - - -
          2.68618  4.42225  2.77519  2.73123  3.46354  2.40513  3.72494  3.29354  2.67741  2.69355  4.24690  2.90347  2.73739  3.18146  2.89801  2.37887  2.77519  2.98518  4.58477  3.61503
          0.05030  3.84821  3.58508  0.61958  0.77255  0.48576  0.95510
     91   2.43386  4.51698  2.92907  2.52620  3.90618  2.97614  3.49609  3.16976  2.53797  2.97439  3.82399  2.84662  2.35337  2.90804  2.93594  2.58323  2.78945  2.99989  5.22907  3.92700     91 p - - -
          2.68618  4.42225  2.77520  2.73124  3.46354  2.40513  3.72495  3.29354  2.67741  2.69355  4.24690  2.90347  2.73735  3.18147  2.89801  2.37887  2.77515  2.98519  4.58477  3.61504
          0.05776  3.08812  4.55302  0.63209  0.75818  0.47627  0.97047
     92   1.56159  4.16014  3.30833  2.93901  4.00153  2.98942  4.00025  3.30453  2.93730  3.05892  3.92961  3.18922  2.63218  3.26245  3.27244  2.31206  2.66706  2.75675  5.37769  4.14124     94 a - - -
          2.68618  4.42225  2.77519  2.73123  3.46354  2.40513  3.72494  3.29354  2.67741  2.69355  4.24690  2.90347  2.73739  3.18146  2.89801  2.37887  2.77519  2.98518  4.58477  3.61503
          0.06305  3.84821  3.22416  0.61958  0.77255  0.48576  0.95510
     93   2.14952  4.41309  3.11791  2.50642  3.64997  3.37352  3.48172  2.98444  2.58840  2.64529  3.58454  3.07995  3.81566  2.95313  2.96714  2.58696  2.77908  2.39108  5.03724  3.76797     95 a - - -
          2.68618  4.42225  2.77519  2.73123  3.46354  2.40513  3.72494  3.29354  2.67741  2.69355  4.24690  2.90347  2.73739  3.18146  2.89801  2.37887  2.77519  2.98518  4.58477  3.61503
          0.19353  3.81833  1.87088  0.61958  0.77255  0.51166  0.91504
     94   1.36754  4.10961  3.26226  3.05831  3.85212  2.93612  4.10306  2.95033  3.06867  2.83778  3.90651  3.25739  3.65647  3.43396  3.32600  2.46861  2.73177  2.64386  5.30189  4.08033     96 a - - -
          2.68618  4.42225  2.77519  2.73123  3.46354  2.40513  3.72494  3.29354  2.67741  2.69355  4.24690  2.90347  2.73739  3.18146  2.89801  2.37887  2.77519  2.98518  4.58477  3.61503
          0.03883  3.66364  4.38598  0.61958  0.77255  0.62571  0.76546
     95   2.18313  4.64550  2.53669  1.89799  4.07976  3.14740  3.71238  3.32297  2.55106  3.07369  4.00638  2.84735  3.73324  2.91729  2.94292  2.63558  2.89987  3.01795  5.39368  4.07088     97 e - - -
          2.68618  4.42225  2.77519  2.73123  3.46354  2.40513  3.72494  3.29354  2.67741  2.69355  4.24690  2.90347  2.73739  3.18146  2.89801  2.37887  2.77519  2.98518  4.58477  3.61503
          0.02631  3.65111        *  0.61958  0.77255  0.00000        *
//
HMMER3/f [3.1b2 | February 2015]
NAME  H_robinEggBlue.GRM4
LENG  100
ALPH  amino
RF    no
MM    no
CONS  yes
CS    no
MAP   yes
DATE  Fri Nov 20 00:44:42 2020
NSEQ  8
EFFN  0.417969
CKSUM 1888857429
STATS LOCAL MSV       -9.8012  0.71772
STATS LOCAL VITERBI  -10.2774  0.71772
STATS LOCAL FORWARD   -3.9981  0.71772
HMM          A        C        D        E        F        G        H        I        K        L        M        N        P        Q        R        S        T        V        W        Y   
            m->m     m->i     m->d     i->m     i->i     d->m     d->d
  COMPO   2.28638  4.21272  2.95260  2.79096  3.71686  2.52888  3.84215  2.68803  2.75523  2.44478  3.63075  3.29426  3.39183  3.22923  3.08327  2.68224  2.84962  2.39944  5.21811  3.86158
          2.68618  4.42225  2.77519  2.73123  3.46354  2.40513  3.72494  3.29354  2.67741  2.69355  4.24690  2.90347  2.73739  3.18146  2.89801  2.37887  2.77519  2.98518  4.58477  3.61503
          0.03351  3.80839  4.53074  0.61958  0.77255  0.00000        *
      1   2.92069  4.48020  3.98129  3.57113  3.18275  3.78627  4.32118  2.35208  3.34223  1.78828  1.50662  3.85616  4.24761  3.72903  3.55483  3.26253  3.22531  2.35043  5.01429  3.76968      1 m - - -
          2.68618  4.42225  2.77519  2.73123  3.46354  2.40513  3.72494  3.29354  2.67741  2.69355  4.24690  2.90347  2.73739  3.18146  2.89801  2.37887  2.77519  2.98518  4.58477  3.61503
          0.03351  3.80839  4.53074  0.61958  0.77255  0.48576  0.95510
      2   2.83288  4.81384  2.86375  2.61915  3.97341  3.32530  3.77632  3.59581  2.44483  3.10440  4.13570  3.07769  3.87889  1.35270  2.72959  2.88411  3.13068  3.32998  5.25766  3.94763      2 q - - -
          2.68618  4.42225  2.77519  2.73123  3.46354  2.40513  3.72494  3.29354  2.67741  2.69355  4.24690  2.90347  2.73739  3.18146  2.89801  2.37887  2.77519  2.98518  4.58477  3.61503
          0.03351  3.80839  4.53074  0.61958  0.77255  0.48576  0.95510
      3   2.83288  4.81384  2.86375  2.61915  3.97341  3.32530  3.77632  3.59581  2.44483  3.10440  4.13570  3.07769  3.87889  1.35270  2.72959  2.88411  3.13068  3.32998  5.25766  3.94763      3 q - - -
          2.68618  4.42225  2.77519  2.73123  3.46354  2.40513  3.72494  3.29354  2.67741  2.69355  4.24690  2.90347  2.73739  3.18146  2.89801  2.37887  2.77519  2.98518  4.58477  3.61503
          0.03351  3.80839  4.53074  0.61958  0.77255  0.48576  0.95510
      4   2.89992  4.99376  2.46525  1.12027  4.33240  3.23467  3.81790  3.77361  2.69052  3.40180  4.38024  2.90101  3.83668  3.03593  3.09149  2.88987  3.20420  3.46469  5.51622  4.24017      4 e - - -
          2.68618  4.42225  2.77519  2.73123  3.46354  2.40513  3.72494  3.29354  2.67741  2.69355  4.24690  2.90347  2.73739  3.18146  2.89801  2.37887  2.77519  2.98518  4.58477  3.61503
          0.03351  3.80839  4.53074  0.61958  0.77255  0.48576  0.95510
      5   1.11031  4.16266  3.39952  3.18951  3.99036  2.98856  4.21886  3.10649  3.20414  2.99084  4.03105  3.35470  3.72187  3.55158  3.45819  2.51417  2.78716  2.77211  5.42402  4.21744      5 a - - -
          2.68618  4.42225  2.77519  2.73123  3.46354  2.40513  3.72494  3.29354  2.67741  2.69355  4.24690  2.90347  2.73739  3.18146  2.89801  2.37887  2.77519  2.98518  4.58477  3.61503
          0.03351  3.80839  4.53074  0.61958  0.77255  0.48576  0.95510
      6   3.08469  4.56681  4.08583  3.72691  3.11381  3.89935  4.40279  2.31622  3.49522  0.95845  3.15956  4.00841  4.34677  3.87896  3.68117  3.46490  3.38246  2.33662  4.96833  3.67637      6 l - - -
          2.68618  4.42225  2.77519  2.73123  3.46354  2.40513  3.72494  3.29354  2.67741  2.69355  4.24690  2.90347  2.73739  3.18146  2.89801  2.37887  2.77519  2.98518  4.58477  3.61503
          0.03351  3.80839  4.53074  0.61958  0.77255  0.48576  0.95510
      7   2.58929  4.36940  3.24976  3.14188  4.28221  0.83523  4.26473  3.86748  3.31425  3.52941  4.50578  3.41443  3.75846  3.64375  3.55601  2.75963  3.06560  3.40832  5.39294  4.38245      7 g - - -
          2.68618  4.42225  2.77519  2.73123  3.46354  2.40513  3.72494  3.29354  2.67741  2.69355  4.24690  2.90347  2.73739  3.18146  2.89801  2.37887  2.77519  2.98518  4.58477  3.61503
          0.03351  3.80839  4.53074  0.61958  0.77255  0.48576  0.95510
      8   2.92069  4.48020  3.98129  3.57113  3.18275  3.78627  4.32118  2.35208  3.34223  1.78828  1.50662  3.85616  4.24761  3.72903  3.55483  3.26253  3.22531  2.35043  5.01429  3.76968      8 m - - -
          2.68618  4.42225  2.77519  2.73123  3.46354  2.40513  3.72494  3.29354  2.67741  2.69355  4.24690  2.90347  2.73739  3.18146  2.89801  2.37887  2.77519  2.98518  4.58477  3.61503
          0.03351  3.80839  4.53074  0.61958  0.77255  0.48576  0.95510
      9   2.75784  4.31972  4.03530  3.69790  3.50486  3.65597  4.51118  2.05876  3.56463  2.20413  3.48128  3.89758  4.22110  3.92973  3.78302  3.15664  3.12163  1.11004  5.27795  4.00490      9 v - - -
          2.68618  4.42225  2.77519  2.73123  3.46354  2.40513  3.72494  3.29354  2.67741  2.69355  4.24690  2.90347  2.73739  3.18146  2.89801  2.37887  2.77519  2.98518  4.58477  3.61503
          0.03351  3.80839  4.53074  0.61958  0.77255  0.48576  0.95510
     10   2.89992  4.99376  2.46525  1.12027  4.33240  3.23467  3.81790  3.77361  2.69052  3.40180  4.38024  2.90101  3.83668  3.03593  3.09149  2.88987  3.20420  3.46469  5.51622  4.24017     10 e - - -
          2.68618  4.42225  2.77519  2.73123  3.46354  2.40513  3.72494  3.29354  2.67741  2.69355  4.24690  2.90347  2.73739  3.18146  2.89801  2.37887  2.77519  2.98518  4.58477  3.61503
          0.03351  3.80839  4.53074  0.61958  0.77255  0.48576  0.95510
     11   2.38088  4.22532  3.37373  3.12452  3.91469  3.06626  4.14640  3.03411  3.06620  2.89981  3.95571  3.34319  3.76550  3.46463  3.32709  2.58160  1.28546  2.73596  5.35824  4.13176     11 t - - -
          2.68618  4.42225  2.77519  2.73123  3.46354  2.40513  3.72494  3.29354  2.67741  2.69355  4.24690  2.90347  2.73739  3.18146  2.89801  2.37887  2.77519  2.98518  4.58477  3.61503
          0.03351  3.80839  4.53074  0.61958  0.77255  0.48576  0.95510
     12   2.91557  4.87384  3.08714  2.72252  4.24557  3.41039  3.72746  3.67115  1.12970  3.25103  4.21733  3.14931  3.91643  2.92363  2.42483  2.96260  3.17436  3.38305  5.32773  4.13178     12 k - - -
          2.68618  4.42225  2.77519  2.73123  3.46354  2.40513  3.72494  3.29354  2.67741  2.69355  4.24690  2.90347  2.73739  3.18146  2.89801  2.37887  2.77519  2.98518  4.58477  3.61503
          0.03351  3.80839  4.53074  0.61958  0.77255  0.48576  0.95510
     13   2.58929  4.36940  3.24976  3.14188  4.28221  0.83523  4.26473  3.86748  3.31425  3.52941  4.50578  3.41443  3.75846  3.64375  3.55601  2.75963  3.06560  3.40832  5.39294  4.38245     13 g - - -
          2.68618  4.42225  2.77519  2.73123  3.46354  2.40513  3.72494  3.29354  2.67741  2.69355  4.24690  2.90347  2.73739  3.18146  2.89801  2.37887  2.77519  2.98518  4.58477  3.61503
          0.03351  3.80839  4.53074  0.61958  0.77255  0.48576  0.95510
     14   3.08469  4.56681  4.08583  3.72691  3.11381  3.89935  4.40279  2.31622  3.49522  0.95845  3.15956  4.00841  4.34677  3.87896  3.68117  3.46490  3.38246  2.33662  4.96833  3.67637     14 l - - -
          2.68618  4.42225  2.77519  2.73123  3.46354  2.40513  3.72494  3.29354  2.67741  2.69355  4.24690  2.90347  2.73739  3.18146  2.89801  2.37887  2.77519  2.98518  4.58477  3.61503
          0.03351  3.80839  4.53074  0.61958  0.77255  0.48576  0.95510
     15   2.38088  4.22532  3.37373  3.12452  3.91469  3.06626  4.14640  3.03411  3.06620  2.89981  3.95571  3.34319  3.76550  3.46463  3.32709  2.58160  1.28546  2.73596  5.35824  4.13176     15 t - - -
          2.68618  4.42225  2.77519  2.73123  3.46354  2.40513  3.72494  3.29354  2.67741  2.69355  4.24690  2.90347  2.73739  3.18146  2.89801  2.37887  2.77519  2.98518  4.58477  3.61503
          0.03351  3.80839  4.53074  0.61958  0.77255  0.48576  0.95510
     16   1.11031  4.16266  3.39952  3.18951  3.99036  2.98856  4.21886  3.10649  3.20414  2.99084  4.03105  3.35470  3.72187  3.55158  3.45819  2.51417  2.78716  2.77211  5.42402  4.21744     16 a - - -
          2.68618  4.42225  2.77519  2.73123  3.46354  2.40513  3.72494  3.29354  2.67741  2.69355  4.24690  2.90347  2.73739  3.18146  2.89801  2.37887  2.77519  2.98518  4.58477  3.61503
          0.03351  3.80839  4.53074  0.61958  0.77255  0.48576  0.95510
     17   1.11031  4.16266  3.39952  3.18951  3.99036  2.98856  4.21886  3.10649  3.20414  2.99084  4.03105  3.35470  3.72187  3.55158  3.45819  2.51417  2.78716  2.77211  5.42402  4.21744     17 a - - -
          2.68618  4.42225  2.77519  2.73123  3.46354  2.40513  3.72494  3.29354  2.67741  2.69355  4.24690  2.90347  2.73739  3.18146  2.89801  2.37887  2.77519  2.98518  4.58477  3.61503
          0.03351  3.80839  4.53074  0.61958  0.77255  0.48576  0.95510
     18   2.98131  4.41980  4.24162  3.85620  3.33257  3.99480  4.59720  1.16111  3.68296  1.93351  3.27971  4.11059  4.43351  4.03877  3.88695  3.48513  3.28221  1.84862  5.20905  3.94078     18 i - - -
          2.68618  4.42225  2.77519  2.73123  3.46354  2.40513  3.72494  3.29354  2.67741  2.69355  4.24690  2.90347  2.73739  3.18146  2.89801  2.37887  2.77519  2.98518  4.58477  3.61503
          0.03351  3.80839  4.53074  0.61958  0.77255  0.48576  0.95510
     19   2.89992  4.99376  2.46525  1.12027  4.33240  3.23467  3.81790  3.77361  2.69052  3.40180  4.38024  2.90101  3.83668  3.03593  3.09149  2.88987  3.20420  3.46469  5.51622  4.24017     19 e - - -
          2.68618  4.42225  2.77519  2.73123  3.46354  2.40513  3.72494  3.29354  2.67741  2.69355  4.24690  2.90347  2.73739  3.18146  2.89801  2.37887  2.77519  2.98518  4.58477  3.61503
          0.03351  3.80839  4.53074  0.61958  0.77255  0.48576  0.95510
     20   1.11031  4.16266  3.39952  3.18951  3.99036  2.98856  4.21886  3.10649  3.20414  2.99084  4.03105  3.35470  3.72187  3.55158  3.45819  2.51417  2.78716  2.77211  5.42402  4.21744     20 a - - -
          2.68618  4.42225  2.77519  2.73123  3.46354  2.40513  3.72494  3.29354  2.67741  2.69355  4.24690  2.90347  2.73739  3.18146  2.89801  2.37887  2.77519  2.98518  4.58477  3.61503
          0.03351  3.80839  4.53074  0.61958  0.77255  0.48576  0.95510
     21   1.11031  4.16266  3.39952  3.18951  3.99036  2.98856  4.21886  3.10649  3.20414  2.99084  4.03105  3.35470  3.72187  3.55158  3.45819  2.51417  2.78716  2.77211  5.42402  4.21744     21 a - - -
          2.68618  4.42225  2.77519  2.73123  3.46354  2.40513  3.72494  3.29354  2.67741  2.69355  4.24690  2.90347  2.73739  3.18146  2.89801  2.37887  2.77519  2.98518  4.58477  3.61503
          0.03351  3.80839  4.53074  0.61958  0.77255  0.48576  0.95510
     22   2.92310  5.03735  1.01454  2.30009  4.40640  3.16420  3.87837  3.98050  2.95099  3.60099  4.57912  2.85261  3.81266  3.11848  3.45728  2.89377  3.26085  3.62704  5.58736  4.29177     22 d - - -
          2.68618  4.42225  2.77519  2.73123  3.46354  2.40513  3.72494  3.29354  2.67741  2.69355  4.24690  2.90347  2.73739  3.18146  2.89801  2.37887  2.77519  2.98518  4.58477  3.61503
          0.03351  3.80839  4.53074  0.61958  0.77255  0.48576  0.95510
     23   1.11031  4.16266  3.39952  3.18951  3.99036  2.98856  4.21886  3.10649  3.20414  2.99084  4.03105  3.35470  3.72187  3.55158  3.45819  2.51417  2.78716  2.77211  5.42402  4.21744     23 a - - -
          2.68618  4.42225  2.77519  2.73123  3.46354  2.40513  3.72494  3.29354  2.67741  2.69355  4.24690  2.90347  2.73739  3.18146  2.89801  2.37887  2.77519  2.98518  4.58477  3.61503
          0.03351  3.80839  4.53074  0.61958  0.77255  0.48576  0.95510
     24   2.92069  4.48020  3.98129  3.57113  3.18275  3.78627  4.32118  2.35208  3.34223  1.78828  1.50662  3.85616  4.24761  3.72903  3.55483  3.26253  3.22531  2.35043  5.01429  3.76968     24 m - - -
          2.68618  4.42225  2.77519  2.73123  3.46354  2.40513  3.72494  3.29354  2.67741  2.69355  4.24690  2.90347  2.73739  3.18146  2.89801  2.37887  2.77519  2.98518  4.58477  3.61503
          0.03351  3.80839  4.53074  0.61958  0.77255  0.48576  0.95510
     25   2.75784  4.31972  4.03530  3.69790  3.50486  3.65597  4.51118  2.05876  3.56463  2.20413  3.48128  3.89758  4.22110  3.92973  3.78302  3.15664  3.12163  1.11004  5.27795  4.00490     25 v - - -
          2.68618  4.42225  2.77519  2.73123  3.46354  2.40513  3.72494  3.29354  2.67741  2.69355  4.24690  2.90347  2.73739  3.18146  2.89801  2.37887  2.77519  2.98518  4.58477  3.61503
          0.03351  3.80839  4.53074  0.61958  0.77255  0.48576  0.95510
     26   2.91557  4.87384  3.08714  2.72252  4.24557  3.41039  3.72746  3.67115  1.12970  3.25103  4.21733  3.14931  3.91643  2.92363  2.42483  2.96260  3.17436  3.38305  5.32773  4.13178     26 k - - -
          2.68618  4.42225  2.77519  2.73123  3.46354  2.40513  3.72494  3.29354  2.67741  2.69355  4.24690  2.90347  2.73739  3.18146  2.89801  2.37887  2.77519  2.98518  4.58477  3.61503
          0.03351  3.80839  4.53074  0.61958  0.77255  0.48576  0.95510
     27   2.28599  4.20474  3.15313  2.96740  4.01316  2.93592  4.07832  3.52777  3.03676  3.25353  4.18606  3.20153  3.66974  3.39147  3.32378  1.19199  2.76159  3.07699  5.39114  4.09669     27 s - - -
          2.68618  4.42225  2.77519  2.73123  3.46354  2.40513  3.72494  3.29354  2.67741  2.69355  4.24690  2.90347  2.73739  3.18146  2.89801  2.37887  2.77519  2.98518  4.58477  3.61503
          0.03351  3.80839  4.53074  0.61958  0.77255  0.48576  0.95510
     28   1.11031  4.16266  3.39952  3.18951  3.99036  2.98856  4.21886  3.10649  3.20414  2.99084  4.03105  3.35470  3.72187  3.55158  3.45819  2.51417  2.78716  2.77211  5.42402  4.21744     28 a - - -
          2.68618  4.42225  2.77519  2.73123  3.46354  2.40513  3.72494  3.29354  2.67741  2.69355  4.24690  2.90347  2.73739  3.18146  2.89801  2.37887  2.77519  2.98518  4.58477  3.61503
          0.03351  3.80839  4.53074  0.61958  0.77255  0.48576  0.95510
     29   2.67266  4.66469  2.67738  2.55713  4.01837  3.14279  3.87335  3.71632  2.77246  3.37097  4.32772  1.27686  3.79220  3.14721  3.12388  2.74309  3.05315  3.34503  5.33189  3.97225     29 n - - -
          2.68618  4.42225  2.77519  2.73123  3.46354  2.40513  3.72494  3.29354  2.67741  2.69355  4.24690  2.90347  2.73739  3.18146  2.89801  2.37887  2.77519  2.98518  4.58477  3.61503
          0.03351  3.80839  4.53074  0.61958  0.77255  0.48576  0.95510
     30   2.75784  4.31972  4.03530  3.69790  3.50486  3.65597  4.51118  2.05876  3.56463  2.20413  3.48128  3.89758  4.22110  3.92973  3.78302  3.15664  3.12163  1.11004  5.27795  4.00490     30 v - - -
          2.68618  4.42225  2.77519  2.73123  3.46354  2.40513  3.72494  3.29354  2.67741  2.69355  4.24690  2.90347  2.73739  3.18146  2.89801  2.37887  2.77519  2.98518  4.58477  3.61503
          0.03351  3.80839  4.53074  0.61958  0.77255  0.48576  0.95510
     31   2.75784  4.31972  4.03530  3.69790  3.50486  3.65597  4.51118  2.05876  3.56463  2.20413  3.48128  3.89758  4.22110  3.92973  3.78302  3.15664  3.12163  1.11004  5.27795  4.00490     31 v - - -
          2.68618  4.42225  2.77519  2.73123  3.46354  2.40513  3.72494  3.29354  2.67741  2.69355  4.24690  2.90347  2.73739  3.18146  2.89801  2.37887  2.77519  2.98518  4.58477  3.61503
          0.03351  3.80839  4.53074  0.61958  0.77255  0.48576  0.95510
     32   3.08469  4.56681  4.08583  3.72691  3.11381  3.89935  4.40279  2.31622  3.49522  0.95845  3.15956  4.00841  4.34677  3.87896  3.68117  3.46490  3.38246  2.33662  4.96833  3.67637     32 l - - -
          2.68618  4.42225  2.77519  2.73123  3.46354  2.40513  3.72494  3.29354  2.67741  2.69355  4.24690  2.90347  2.73739  3.18146  2.89801  2.37887  2.77519  2.98518  4.58477  3.61503
          0.03351  3.80839  4.53074  0.61958  0.77255  0.48576  0.95510
     33   2.98131  4.41980  4.24162  3.85620  3.33257  3.99480  4.59720  1.16111  3.68296  1.93351  3.27971  4.11059  4.43351  4.03877  3.88695  3.48513  3.28221  1.84862  5.20905  3.94078     33 i - - -
          2.68618  4.42225  2.77519  2.73123  3.46354  2.40513  3.72494  3.29354  2.67741  2.69355  4.24690  2.90347  2.73739  3.18146  2.89801  2.37887  2.77519  2.98518  4.58477  3.61503
          0.03351  3.80839  4.53074  0.61958  0.77255  0.48576  0.95510
     34   2.58929  4.36940  3.24976  3.14188  4.28221  0.83523  4.26473  3.86748  3.31425  3.52941  4.50578  3.41443  3.75846  3.64375  3.55601  2.75963  3.06560  3.40832  5.39294  4.38245     34 g - - -
          2.68618  4.42225  2.77519  2.73123  3.46354  2.40513  3.72494  3.29354  2.67741  2.69355  4.24690  2.90347  2.73739  3.18146  2.89801  2.37887  2.77519  2.98518  4.58477  3.61503
          0.03351  3.80839  4.53074  0.61958  0.77255  0.48576  0.95510
     35   3.15726  4.67219  3.74475  3.46341  2.29976  3.75634  3.59289  3.17566  3.32278  2.64581  3.85778  3.64645  4.23235  3.64422  3.51908  3.29987  3.44402  3.04338  3.94061  1.07944     35 y - - -
          2.68618  4.42225  2.77519  2.73123  3.46354  2.40513  3.72494  3.29354  2.67741  2.69355  4.24690  2.90347  2.73739  3.18146  2.89801  2.37887  2.77519  2.98518  4.58477  3.61503
          0.03351  3.80839  4.53074  0.61958  0.77255  0.48576  0.95510
     36   2.89992  4.99376  2.46525  1.12027  4.33240  3.23467  3.81790  3.77361  2.69052  3.40180  4.38024  2.90101  3.83668  3.03593  3.09149  2.88987  3.20420  3.46469  5.51622  4.24017     36 e - - -
          2.68618  4.42225  2.77519  2.73123  3.46354  2.40513  3.72494  3.29354  2.67741  2.69355  4.24690  2.90347  2.73739  3.18146  2.89801  2.37887  2.77519  2.98518  4.58477  3.61503
          0.03351  3.80839  4.53074  0.61958  0.77255  0.48576  0.95510
     37   2.91557  4.87384  3.08714  2.72252  4.24557  3.41039  3.72746  3.67115  1.12970  3.25103  4.21733  3.14931  3.91643  2.92363  2.42483  2.96260  3.17436  3.38305  5.32773  4.13178     37 k - - -
          2.68618  4.42225  2.77519  2.73123  3.46354  2.40513  3.72494  3.29354  2.67741  2.69355  4.24690  2.90347  2.73739  3.18146  2.89801  2.37887  2.77519  2.98518  4.58477  3.61503
          0.03351  3.80839  4.53074  0.61958  0.77255  0.48576  0.95510
     38   2.98131  4.41980  4.24162  3.85620  3.33257  3.99480  4.59720  1.16111  3.68296  1.93351  3.27971  4.11059  4.43351  4.03877  3.88695  3.48513  3.28221  1.84862  5.20905  3.94078     38 i - - -
          2.68618  4.42225  2.77519  2.73123  3.46354  2.40513  3.72494  3.29354  2.67741  2.69355  4.24690  2.90347  2.73739  3.18146  2.89801  2.37887  2.77519  2.98518  4.58477  3.61503
          0.03351  3.80839  4.53074  0.61958  0.77255  0.48576  0.95510
     39   2.58929  4.36940  3.24976  3.14188  4.28221  0.83523  4.26473  3.86748  3.31425  3.52941  4.50578  3.41443  3.75846  3.64375  3.55601  2.75963  3.06560  3.40832  5.39294  4.38245     39 g - - -
          2.68618  4.42225  2.77519  2.73123  3.46354  2.40513  3.72494  3.29354  2.67741  2.69355  4.24690  2.90347  2.73739  3.18146  2.89801  2.37887  2.77519  2.98518  4.58477  3.61503
          0.03351  3.80839  4.53074  0.61958  0.77255  0.48576  0.95510
     40   2.28599  4.20474  3.15313  2.96740  4.01316  2.93592  4.07832  3.52777  3.03676  3.25353  4.18606  3.20153  3.66974  3.39147  3.32378  1.19199  2.76159  3.07699  5.39114  4.09669     40 s - - -
          2.68618  4.42225  2.77519  2.73123  3.46354  2.40513  3.72494  3.29354  2.67741  2.69355  4.24690  2.90347  2.73739  3.18146  2.89801  2.37887  2.77519  2.98518  4.58477  3.61503
          0.03351  3.80839  4.53074  0.61958  0.77255  0.48576  0.95510
     41   2.58929  4.36940  3.24976  3.14188  4.28221  0.83523  4.26473  3.86748  3.31425  3.52941  4.50578  3.41443  3.75846  3.64375  3.55601  2.75963  3.06560  3.40832  5.39294  4.38245     41 g - - -
          2.68618  4.42225  2.77519  2.73123  3.46354  2.40513  3.72494  3.29354  2.67741  2.69355  4.24690  2.90347  2.73739  3.18146  2.89801  2.37887  2.77519  2.98518  4.58477  3.61503
          0.03351  3.80839  4.53074  0.61958  0.77255  0.48576  0.95510
     42   3.08469  4.56681  4.08583  3.72691  3.11381  3.89935  4.40279  2.31622  3.49522  0.95845  3.15956  4.00841  4.34677  3.87896  3.68117  3.46490  3.38246  2.33662  4.96833  3.67637     42 l - - -
          2.68618  4.42225  2.77519  2.73123  3.46354  2.40513  3.72494  3.29354  2.67741  2.69355  4.24690  2.90347  2.73739  3.18146  2.89801  2.37887  2.77519  2.98518  4.58477  3.61503
          0.03351  3.80839  4.53074  0.61958  0.77255  0.48576  0.95510
     43   2.95927  4.35202  4.45928  3.96750  3.40370  4.17830  4.72334  1.38104  3.83601  1.92948  3.24305  4.22316  4.53663  4.12906  4.06145  3.55872  3.23493  1.41685  5.33233  4.11563     43 i - - -
          2.68618  4.42225  2.77519  2.73123  3.46354  2.40513  3.72494  3.29354  2.67741  2.69355  4.24690  2.90347  2.73739  3.18146  2.89801  2.37887  2.77519  2.98518  4.58477  3.61503
          0.03351  3.80839  4.53074  0.61958  0.77255  0.48576  0.95510
     44   2.38088  4.22532  3.37373  3.12452  3.91469  3.06626  4.14640  3.03411  3.06620  2.89981  3.95571  3.34319  3.76550  3.46463  3.32709  2.58160  1.28546  2.73596  5.35824  4.13176     44 t - - -
          2.68618  4.42225  2.77519  2.73123  3.46354  2.40513  3.72494  3.29354  2.67741  2.69355  4.24690  2.90347  2.73739  3.18146  2.89801  2.37887  2.77519  2.98518  4.58477  3.61503
          0.03351  3.80839  4.53074  0.61958  0.77255  0.48576  0.95510
     45   2.75784  4.31972  4.03530  3.69790  3.50486  3.65597  4.51118  2.05876  3.56463  2.20413  3.48128  3.89758  4.22110  3.92973  3.78302  3.15664  3.12163  1.11004  5.27795  4.00490     45 v - - -
          2.68618  4.42225  2.77519  2.73123  3.46354  2.40513  3.72494  3.29354  2.67741  2.69355  4.24690  2.90347  2.73739  3.18146  2.89801  2.37887  2.77519  2.98518  4.58477  3.61503
          0.03351  3.80839  4.53074  0.61958  0.77255  0.48576  0.95510
     46   3.12540  4.55454  4.34034  3.85808  2.52269  4.18124  4.32154  2.21577  3.70711  1.08037  2.96274  4.11626  4.48404  3.92990  3.89778  3.55753  3.37285  2.27898  4.71824  3.31851     46 l - - -
          2.68618  4.42225  2.77519  2.73123  3.46354  2.40513  3.72494  3.29354  2.67741  2.69355  4.24690  2.90347  2.73739  3.18146  2.89801  2.37887  2.77519  2.98518  4.58477  3.61503
          0.03351  3.80839  4.53074  0.61958  0.77255  0.48576  0.95510
     47   2.75784  4.31972  4.03530  3.69790  3.50486  3.65597  4.51118  2.05876  3.56463  2.20413  3.48128  3.89758  4.22110  3.92973  3.78302  3.15664  3.12163  1.11004  5.27795  4.00490     47 v - - -
          2.68618  4.42225  2.77519  2.73123  3.46354  2.40513  3.72494  3.29354  2.67741  2.69355  4.24690  2.90347  2.73739  3.18146  2.89801  2.37887  2.77519  2.98518  4.58477  3.61503
          0.03351  3.80839  4.53074  0.61958  0.77255  0.48576  0.95510
     48   2.93567  4.77649  3.42005  2.94650  4.11486  3.43409  3.78227  3.65333  2.21804  3.18106  4.18431  3.31043  3.94105  3.00701  1.08112  3.02376  3.20684  3.38040  5.22475  4.05755     48 r - - -
          2.68618  4.42225  2.77519  2.73123  3.46354  2.40513  3.72494  3.29354  2.67741  2.69355  4.24690  2.90347  2.73739  3.18146  2.89801  2.37887  2.77519  2.98518  4.58477  3.61503
          0.03351  3.80839  4.53074  0.61958  0.77255  0.48576  0.95510
     49   2.58929  4.36940  3.24976  3.14188  4.28221  0.83523  4.26473  3.86748  3.31425  3.52941  4.50578  3.41443  3.75846  3.64375  3.55601  2.75963  3.06560  3.40832  5.39294  4.38245     49 g - - -
          2.68618  4.42225  2.77519  2.73123  3.46354  2.40513  3.72494  3.29354  2.67741  2.69355  4.24690  2.90347  2.73739  3.18146  2.89801  2.37887  2.77519  2.98518  4.58477  3.61503
          0.03351  3.80839  4.53074  0.61958  0.77255  0.48576  0.95510
     50   2.92310  5.03735  1.01454  2.30009  4.40640  3.16420  3.87837  3.98050  2.95099  3.60099  4.57912  2.85261  3.81266  3.11848  3.45728  2.89377  3.26085  3.62704  5.58736  4.29177     50 d - - -
          2.68618  4.42225  2.77519  2.73123  3.46354  2.40513  3.72494  3.29354  2.67741  2.69355  4.24690  2.90347  2.73739  3.18146  2.89801  2.37887  2.77519  2.98518  4.58477  3.61503
          0.03351  3.80839  4.53074  0.61958  0.77255  0.48576  0.95510
     51   2.75784  4.31972  4.03530  3.69790  3.50486  3.65597  4.51118  2.05876  3.56463  2.20413  3.48128  3.89758  4.22110  3.92973  3.78302  3.15664  3.12163  1.11004  5.27795  4.00490     51 v - - -
          2.68618  4.42225  2.77519  2.73123  3.46354  2.40513  3.72494  3.29354  2.67741  2.69355  4.24690  2.90347  2.73739  3.18146  2.89801  2.37887  2.77519  2.98518  4.58477  3.61503
          0.03351  3.80839  4.53074  0.61958  0.77255  0.48576  0.95510
     52   2.58929  4.36940  3.24976  3.14188  4.28221  0.83523  4.26473  3.86748  3.31425  3.52941  4.50578  3.41443  3.75846  3.64375  3.55601  2.75963  3.06560  3.40832  5.39294  4.38245     52 g - - -
          2.68618  4.42225  2.77519  2.73123  3.46354  2.40513  3.72494  3.29354  2.67741  2.69355  4.24690  2.90347  2.73739  3.18146  2.89801  2.37887  2.77519  2.98518  4.58477  3.61503
          0.03351  3.80839  4.53074  0.61958  0.77255  0.48576  0.95510
     53   1.11031  4.16266  3.39952  3.18951  3.99036  2.98856  4.21886  3.10649  3.20414  2.99084  4.03105  3.35470  3.72187  3.55158  3.45819  2.51417  2.78716  2.77211  5.42402  4.21744     53 a - - -
          2.68618  4.42225  2.77519  2.73123  3.46354  2.40513  3.72494  3.29354  2.67741  2.69355  4.24690  2.90347  2.73739  3.18146  2.89801  2.37887  2.77519  2.98518  4.58477  3.61503
          0.03351  3.80839  4.53074  0.61958  0.77255  0.48576  0.95510
     54   2.75784  4.31972  4.03530  3.69790  3.50486  3.65597  4.51118  2.05876  3.56463  2.20413  3.48128  3.89758  4.22110  3.92973  3.78302  3.15664  3.12163  1.11004  5.27795  4.00490     54 v - - -
          2.68618  4.42225  2.77519  2.73123  3.46354  2.40513  3.72494  3.29354  2.67741  2.69355  4.24690  2.90347  2.73739  3.18146  2.89801  2.37887  2.77519  2.98518  4.58477  3.61503
          0.03351  3.80839  4.53074  0.61958  0.77255  0.48576  0.95510
     55   2.91557  4.87384  3.08714  2.72252  4.24557  3.41039  3.72746  3.67115  1.12970  3.25103  4.21733  3.14931  3.91643  2.92363  2.42483  2.96260  3.17436  3.38305  5.32773  4.13178     55 k - - -
          2.68618  4.42225  2.77519  2.73123  3.46354  2.40513  3.72494  3.29354  2.67741  2.69355  4.24690  2.90347  2.73739  3.18146  2.89801  2.37887  2.77519  2.98518  4.58477  3.61503
          0.03351  3.80839  4.53074  0.61958  0.77255  0.48576  0.95510
     56   1.11031  4.16266  3.39952  3.18951  3.99036  2.98856  4.21886  3.10649  3.20414  2.99084  4.03105  3.35470  3.72187  3.55158  3.45819  2.51417  2.78716  2.77211  5.42402  4.21744     56 a - - -
          2.68618  4.42225  2.77519  2.73123  3.46354  2.40513  3.72494  3.29354  2.67741  2.69355  4.24690  2.90347  2.73739  3.18146  2.89801  2.37887  2.77519  2.98518  4.58477  3.61503
          0.03351  3.80839  4.53074  0.61958  0.77255  0.48576  0.95510
     57   1.11031  4.16266  3.39952  3.18951  3.99036  2.98856  4.21886  3.10649  3.20414  2.99084  4.03105  3.35470  3.72187  3.55158  3.45819  2.51417  2.78716  2.77211  5.42402  4.21744     57 a - - -
          2.68618  4.42225  2.77519  2.73123  3.46354  2.40513  3.72494  3.29354  2.67741  2.69355  4.24690  2.90347  2.73739  3.18146  2.89801  2.37887  2.77519  2.98518  4.58477  3.61503
          0.03351  3.80839  4.53074  0.61958  0.77255  0.48576  0.95510
     58   2.38088  4.22532  3.37373  3.12452  3.91469  3.06626  4.14640  3.03411  3.06620  2.89981  3.95571  3.34319  3.76550  3.46463  3.32709  2.58160  1.28546  2.73596  5.35824  4.13176     58 t - - -
          2.68618  4.42225  2.77519  2.73123  3.46354  2.40513  3.72494  3.29354  2.67741  2.69355  4.24690  2.90347  2.73739  3.18146  2.89801  2.37887  2.77519  2.98518  4.58477  3.61503
          0.03351  3.80839  4.53074  0.61958  0.77255  0.48576  0.95510
     59   2.92310  5.03735  1.01454  2.30009  4.40640  3.16420  3.87837  3.98050  2.95099  3.60099  4.57912  2.85261  3.81266  3.11848  3.45728  2.89377  3.26085  3.62704  5.58736  4.29177     59 d - - -
          2.68618  4.42225  2.77519  2.73123  3.46354  2.40513  3.72494  3.29354  2.67741  2.69355  4.24690  2.90347  2.73739  3.18146  2.89801  2.37887  2.77519  2.98518  4.58477  3.61503
          0.03351  3.80839  4.53074  0.61958  0.77255  0.48576  0.95510
     60   1.11031  4.16266  3.39952  3.18951  3.99036  2.98856  4.21886  3.10649  3.20414  2.99084  4.03105  3.35470  3.72187  3.55158  3.45819  2.51417  2.78716  2.77211  5.42402  4.21744     60 a - - -
          2.68618  4.42225  2.77519  2.73123  3.46354  2.40513  3.72494  3.29354  2.67741  2.69355  4.24690  2.90347  2.73739  3.18146  2.89801  2.37887  2.77519  2.98518  4.58477  3.61503
          0.03351  3.80839  4.53074  0.61958  0.77255  0.48576  0.95510
     61   2.58929  4.36940  3.24976  3.14188  4.28221  0.83523  4.26473  3.86748  3.31425  3.52941  4.50578  3.41443  3.75846  3.64375  3.55601  2.75963  3.06560  3.40832  5.39294  4.38245     61 g - - -
          2.68618  4.42225  2.77519  2.73123  3.46354  2.40513  3.72494  3.29354  2.67741  2.69355  4.24690  2.90347  2.73739  3.18146  2.89801  2.37887  2.77519  2.98518  4.58477  3.61503
          0.03351  3.80839  4.53074  0.61958  0.77255  0.48576  0.95510
     62   2.51796  1.08037  4.02002  3.74616  3.75363  3.15316  4.40750  2.88810  3.57311  2.80586  3.92566  3.75027  3.85502  3.92202  3.70837  2.78924  2.97954  2.63671  5.18182  4.04137     62 c - - -
          2.68618  4.42225  2.77519  2.73123  3.46354  2.40513  3.72494  3.29354  2.67741  2.69355  4.24690  2.90347  2.73739  3.18146  2.89801  2.37887  2.77519  2.98518  4.58477  3.61503
          0.03351  3.80839  4.53074  0.61958  0.77255  0.48576  0.95510
     63   1.11031  4.16266  3.39952  3.18951  3.99036  2.98856  4.21886  3.10649  3.20414  2.99084  4.03105  3.35470  3.72187  3.55158  3.45819  2.51417  2.78716  2.77211  5.42402  4.21744     63 a - - -
          2.68618  4.42225  2.77519  2.73123  3.46354  2.40513  3.72494  3.29354  2.67741  2.69355  4.24690  2.90347  2.73739  3.18146  2.89801  2.37887  2.77519  2.98518  4.58477  3.61503
          0.03351  3.80839  4.53074  0.61958  0.77255  0.48576  0.95510
     64   2.28599  4.20474  3.15313  2.96740  4.01316  2.93592  4.07832  3.52777  3.03676  3.25353  4.18606  3.20153  3.66974  3.39147  3.32378  1.19199  2.76159  3.07699  5.39114  4.09669     64 s - - -
          2.68618  4.42225  2.77519  2.73123  3.46354  2.40513  3.72494  3.29354  2.67741  2.69355  4.24690  2.90347  2.73739  3.18146  2.89801  2.37887  2.77519  2.98518  4.58477  3.61503
          0.03351  3.80839  4.53074  0.61958  0.77255  0.48576  0.95510
     65   1.11031  4.16266  3.39952  3.18951  3.99036  2.98856  4.21886  3.10649  3.20414  2.99084  4.03105  3.35470  3.72187  3.55158  3.45819  2.51417  2.78716  2.77211  5.42402  4.21744     65 a - - -
          2.68618  4.42225  2.77519  2.73123  3.46354  2.40513  3.72494  3.29354  2.67741  2.69355  4.24690  2.90347  2.73739  3.18146  2.89801  2.37887  2.77519  2.98518  4.58477  3.61503
          0.03351  3.80839  4.53074  0.61958  0.77255  0.48576  0.95510
     66   2.93567  4.77649  3.42005  2.94650  4.11486  3.43409  3.78227  3.65333  2.21804  3.18106  4.18431  3.31043  3.94105  3.00701  1.08112  3.02376  3.20684  3.38040  5.22475  4.05755     66 r - - -
          2.68618  4.42225  2.77519  2.73123  3.46354  2.40513  3.72494  3.29354  2.67741  2.69355  4.24690  2.90347  2.73739  3.18146  2.89801  2.37887  2.77519  2.98518  4.58477  3.61503
          0.03351  3.80839  4.53074  0.61958  0.77255  0.48576  0.95510
     67   2.83288  4.81384  2.86375  2.61915  3.97341  3.32530  3.77632  3.59581  2.44483  3.10440  4.13570  3.07769  3.87889  1.35270  2.72959  2.88411  3.13068  3.32998  5.25766  3.94763     67 q - - -
          2.68618  4.42225  2.77519  2.73123  3.46354  2.40513  3.72494  3.29354  2.67741  2.69355  4.24690  2.90347  2.73739  3.18146  2.89801  2.37887  2.77519  2.98518  4.58477  3.61503
          0.03351  3.80839  4.53074  0.61958  0.77255  0.48576  0.95510
     68   2.98131  4.41980  4.24162  3.85620  3.33257  3.99480  4.59720  1.16111  3.68296  1.93351  3.27971  4.11059  4.43351  4.03877  3.88695  3.48513  3.28221  1.84862  5.20905  3.94078     68 i - - -
          2.68618  4.42225  2.77519  2.73123  3.46354  2.40513  3.72494  3.29354  2.67741  2.69355  4.24690  2.90347  2.73739  3.18146  2.89801  2.37887  2.77519  2.98518  4.58477  3.61503
          0.03351  3.80839  4.53074  0.61958  0.77255  0.48576  0.95510
     69   2.58929  4.36940  3.24976  3.14188  4.28221  0.83523  4.26473  3.86748  3.31425  3.52941  4.50578  3.41443  3.75846  3.64375  3.55601  2.75963  3.06560  3.40832  5.39294  4.38245     69 g - - -
          2.68618  4.42225  2.77519  2.73123  3.46354  2.40513  3.72494  3.29354  2.67741  2.69355  4.24690  2.90347  2.73739  3.18146  2.89801  2.37887  2.77519  2.98518  4.58477  3.61503
          0.03351  3.80839  4.53074  0.61958  0.77255  0.48576  0.95510
     70   2.92310  5.03735  1.01454  2.30009  4.40640  3.16420  3.87837  3.98050  2.95099  3.60099  4.57912  2.85261  3.81266  3.11848  3.45728  2.89377  3.26085  3.62704  5.58736  4.29177     70 d - - -
          2.68618  4.42225  2.77519  2.73123  3.46354  2.40513  3.72494  3.29354  2.67741  2.69355  4.24690  2.90347  2.73739  3.18146  2.89801  2.37887  2.77519  2.98518  4.58477  3.61503
          0.03351  3.80839  4.53074  0.61958  0.77255  0.48576  0.95510
     71   2.75784  4.31972  4.03530  3.69790  3.50486  3.65597  4.51118  2.05876  3.56463  2.20413  3.48128  3.89758  4.22110  3.92973  3.78302  3.15664  3.12163  1.11004  5.27795  4.00490     71 v - - -
          2.68618  4.42225  2.77519  2.73123  3.46354  2.40513  3.72494  3.29354  2.67741  2.69355  4.24690  2.90347  2.73739  3.18146  2.89801  2.37887  2.77519  2.98518  4.58477  3.61503
          0.03351  3.80839  4.53074  0.61958  0.77255  0.48576  0.95510
     72   2.98131  4.41980  4.24162  3.85620  3.33257  3.99480  4.59720  1.16111  3.68296  1.93351  3.27971  4.11059  4.43351  4.03877  3.88695  3.48513  3.28221  1.84862  5.20905  3.94078     72 i - - -
          2.68618  4.42225  2.77519  2.73123  3.46354  2.40513  3.72494  3.29354  2.67741  2.69355  4.24690  2.90347  2.73739  3.18146  2.89801  2.37887  2.77519  2.98518  4.58477  3.61503
          0.03351  3.80839  4.53074  0.61958  0.77255  0.48576  0.95510
     73   1.11031  4.16266  3.39952  3.18951  3.99036  2.98856  4.21886  3.10649  3.20414  2.99084  4.03105  3.35470  3.72187  3.55158  3.45819  2.51417  2.78716  2.77211  5.42402  4.21744     73 a - - -
          2.68618  4.42225  2.77519  2.73123  3.46354  2.40513  3.72494  3.29354  2.67741  2.69355  4.24690  2.90347  2.73739  3.18146  2.89801  2.37887  2.77519  2.98518  4.58477  3.61503
          0.03351  3.80839  4.53074  0.61958  0.77255  0.48576  0.95510
     74   2.38088  4.22532  3.37373  3.12452  3.91469  3.06626  4.14640  3.03411  3.06620  2.89981  3.95571  3.34319  3.76550  3.46463  3.32709  2.58160  1.28546  2.73596  5.35824  4.13176     74 t - - -
          2.68618  4.42225  2.77519  2.73123  3.46354  2.40513  3.72494  3.29354  2.67741  2.69355  4.24690  2.90347  2.73739  3.18146  2.89801  2.37887  2.77519  2.98518  4.58477  3.61503
          0.03351  3.80839  4.53074  0.61958  0.77255  0.48576  0.95510
     75   2.92923  4.75570  3.06737  2.82225  3.24301  3.39609  1.28522  3.62204  2.66722  3.12353  4.16260  3.23362  3.94584  3.18806  2.93608  3.00091  3.23101  3.35853  4.70870  3.19598     75 h - - -
          2.68618  4.42225  2.77519  2.73123  3.46354  2.40513  3.72494  3.29354  2.67741  2.69355  4.24690  2.90347  2.73739  3.18146  2.89801  2.37887  2.77519  2.98518  4.58477  3.61503
          0.03351  3.80839  4.53074  0.61958  0.77255  0.48576  0.95510
     76   2.75784  4.31972  4.03530  3.69790  3.50486  3.65597  4.51118  2.05876  3.56463  2.20413  3.48128  3.89758  4.22110  3.92973  3.78302  3.15664  3.12163  1.11004  5.27795  4.00490     76 v - - -
          2.68618  4.42225  2.77519  2.73123  3.46354  2.40513  3.72494  3.29354  2.67741  2.69355  4.24690  2.90347  2.73739  3.18146  2.89801  2.37887  2.77519  2.98518  4.58477  3.61503
          0.03351  3.80839  4.53074  0.61958  0.77255  0.48576  0.95510
     77   2.98131  4.41980  4.24162  3.85620  3.33257  3.99480  4.59720  1.16111  3.68296  1.93351  3.27971  4.11059  4.43351  4.03877  3.88695  3.48513  3.28221  1.84862  5.20905  3.94078     77 i - - -
          2.68618  4.42225  2.77519  2.73123  3.46354  2.40513  3.72494  3.29354  2.67741  2.69355  4.24690  2.90347  2.73739  3.18146  2.89801  2.37887  2.77519  2.98518  4.58477  3.61503
          0.03351  3.80839  4.53074  0.61958  0.77255  0.48576  0.95510
     78   2.67118  4.43758  3.27171  3.10268  4.10073  3.12878  4.18431  3.63096  3.15473  3.26429  4.31243  3.41512  0.95588  3.54553  3.40634  2.83701  3.10805  3.28352  5.30361  4.22102     78 p - - -
          2.68618  4.42225  2.77519  2.73123  3.46354  2.40513  3.72494  3.29354  2.67741  2.69355  4.24690  2.90347  2.73739  3.18146  2.89801  2.37887  2.77519  2.98518  4.58477  3.61503
          0.03351  3.80839  4.53074  0.61958  0.77255  0.48576  0.95510
     79   2.93567  4.77649  3.42005  2.94650  4.11486  3.43409  3.78227  3.65333  2.21804  3.18106  4.18431  3.31043  3.94105  3.00701  1.08112  3.02376  3.20684  3.38040  5.22475  4.05755     79 r - - -
          2.68618  4.42225  2.77519  2.73123  3.46354  2.40513  3.72494  3.29354  2.67741  2.69355  4.24690  2.90347  2.73739  3.18146  2.89801  2.37887  2.77519  2.98518  4.58477  3.61503
          0.03351  3.80839  4.53074  0.61958  0.77255  0.48576  0.95510
     80   2.67118  4.43758  3.27171  3.10268  4.10073  3.12878  4.18431  3.63096  3.15473  3.26429  4.31243  3.41512  0.95588  3.54553  3.40634  2.83701  3.10805  3.28352  5.30361  4.22102     80 p - - -
          2.68618  4.42225  2.77519  2.73123  3.46354  2.40513  3.72494  3.29354  2.67741  2.69355  4.24690  2.90347  2.73739  3.18146  2.89801  2.37887  2.77519  2.98518  4.58477  3.61503
          0.03351  3.80839  4.53074  0.61958  0.77255  0.48576  0.95510
     81   2.92923  4.75570  3.06737  2.82225  3.24301  3.39609  1.28522  3.62204  2.66722  3.12353  4.16260  3.23362  3.94584  3.18806  2.93608  3.00091  3.23101  3.35853  4.70870  3.19598     81 h - - -
          2.68618  4.42225  2.77519  2.73123  3.46354  2.40513  3.72494  3.29354  2.67741  2.69355  4.24690  2.90347  2.73739  3.18146  2.89801  2.37887  2.77519  2.98518  4.58477  3.61503
          0.03351  3.80839  4.53074  0.61958  0.77255  0.48576  0.95510
     82   2.28599  4.20474  3.15313  2.96740  4.01316  2.93592  4.07832  3.52777  3.03676  3.25353  4.18606  3.20153  3.66974  3.39147  3.32378  1.19199  2.76159  3.07699  5.39114  4.09669     82 s - - -
          2.68618  4.42225  2.77519  2.73123  3.46354  2.40513  3.72494  3.29354  2.67741  2.69355  4.24690  2.90347  2.73739  3.18146  2.89801  2.37887  2.77519  2.98518  4.58477  3.61503
          0.03351  3.80839  4.53074  0.61958  0.77255  0.48576  0.95510
     83   2.92310  5.03735  1.01454  2.30009  4.40640  3.16420  3.87837  3.98050  2.95099  3.60099  4.57912  2.85261  3.81266  3.11848  3.45728  2.89377  3.26085  3.62704  5.58736  4.29177     83 d - - -
          2.68618  4.42225  2.77519  2.73123  3.46354  2.40513  3.72494  3.29354  2.67741  2.69355  4.24690  2.90347  2.73739  3.18146  2.89801  2.37887  2.77519  2.98518  4.58477  3.61503
          0.03351  3.80839  4.53074  0.61958  0.77255  0.48576  0.95510
     84   2.75784  4.31972  4.03530  3.69790  3.50486  3.65597  4.51118  2.05876  3.56463  2.20413  3.48128  3.89758  4.22110  3.92973  3.78302  3.15664  3.12163  1.11004  5.27795  4.00490     84 v - - -
          2.68618  4.42225  2.77519  2.73123  3.46354  2.40513  3.72494  3.29354  2.67741  2.69355  4.24690  2.90347  2.73739  3.18146  2.89801  2.37887  2.77519  2.98518  4.58477  3.61503
          0.03351  3.80839  4.53074  0.61958  0.77255  0.48576  0.95510
     85   2.89992  4.99376  2.46525  1.12027  4.33240  3.23467  3.81790  3.77361  2.69052  3.40180  4.38024  2.90101  3.83668  3.03593  3.09149  2.88987  3.20420  3.46469  5.51622  4.24017     85 e - - -
          2.68618  4.42225  2.77519  2.73123  3.46354  2.40513  3.72494  3.29354  2.67741  2.69355  4.24690  2.90347  2.73739  3.18146  2.89801  2.37887  2.77519  2.98518  4.58477  3.61503
          0.03351  3.80839  4.53074  0.61958  0.77255  0.48576  0.95510
     86   2.79590  4.92951  2.84017  2.49876  4.30059  3.36612  3.62359  3.74287  1.44624  3.29788  4.17323  2.65150  3.85746  2.79036  2.40978  2.80827  3.04580  3.40641  5.39498  4.11252     86 k - - -
          2.68618  4.42225  2.77519  2.73123  3.46354  2.40513  3.72494  3.29354  2.67741  2.69355  4.24690  2.90347  2.73739  3.18146  2.89801  2.37887  2.77519  2.98518  4.58477  3.61503
          0.03351  3.80839  4.53074  0.61958  0.77255  0.48576  0.95510
     87   3.08469  4.56681  4.08583  3.72691  3.11381  3.89935  4.40279  2.31622  3.49522  0.95845  3.15956  4.00841  4.34677  3.87896  3.68117  3.46490  3.38246  2.33662  4.96833  3.67637     87 l - - -
          2.68618  4.42225  2.77519  2.73123  3.46354  2.40513  3.72494  3.29354  2.67741  2.69355  4.24690  2.90347  2.73739  3.18146  2.89801  2.37887  2.77519  2.98518  4.58477  3.61503
          0.03351  3.80839  4.53074  0.61958  0.77255  0.48576  0.95510
     88   3.08469  4.56681  4.08583  3.72691  3.11381  3.89935  4.40279  2.31622  3.49522  0.95845  3.15956  4.00841  4.34677  3.87896  3.68117  3.46490  3.38246  2.33662  4.96833  3.67637     88 l - - -
          2.68618  4.42225  2.77519  2.73123  3.46354  2.40513  3.72494  3.29354  2.67741  2.69355  4.24690  2.90347  2.73739  3.18146  2.89801  2.37887  2.77519  2.98518  4.58477  3.61503
          0.03351  3.80839  4.53074  0.61958  0.77255  0.48576  0.95510
     89   2.67118  4.43758  3.27171  3.10268  4.10073  3.12878  4.18431  3.63096  3.15473  3.26429  4.31243  3.41512  0.95588  3.54553  3.40634  2.83701  3.10805  3.28352  5.30361  4.22102     89 p - - -
          2.68618  4.42225  2.77519  2.73123  3.46354  2.40513  3.72494  3.29354  2.67741  2.69355  4.24690  2.90347  2.73739  3.18146  2.89801  2.37887  2.77519  2.98518  4.58477  3.61503
          0.03351  3.80839  4.53074  0.61958  0.77255  0.48576  0.95510
     90   1.52774  4.37689  3.04093  2.74124  3.98956  3.13931  3.87451  3.21735  2.40204  3.00284  3.93128  3.10799  3.75858  3.11267  2.98184  2.58288  2.81766  2.89173  5.34012  4.07927     90 a - - -
          2.68618  4.42225  2.77519  2.73123  3.46354  2.40513  3.72494  3.29354  2.67741  2.69355  4.24690  2.90347  2.73739  3.18146  2.89801  2.37887  2.77519  2.98518  4.58477  3.61503
          0.03351  3.80839  4.53074  0.61958  0.77255  0.48576  0.95510
     91   2.58929  4.36940  3.24976  3.14188  4.28221  0.83523  4.26473  3.86748  3.31425  3.52941  4.50578  3.41443  3.75846  3.64375  3.55601  2.75963  3.06560  3.40832  5.39294  4.38245     91 g - - -
          2.68618  4.42225  2.77519  2.73123  3.46354  2.40513  3.72494  3.29354  2.67741  2.69355  4.24690  2.90347  2.73739  3.18146  2.89801  2.37887  2.77519  2.98518  4.58477  3.61503
          0.03351  3.80839  4.53074  0.61958  0.77255  0.48576  0.95510
     92   3.08469  4.56681  4.08583  3.72691  3.11381  3.89935  4.40279  2.31622  3.49522  0.95845  3.15956  4.00841  4.34677  3.87896  3.68117  3.46490  3.38246  2.33662  4.96833  3.67637     92 l - - -
          2.68618  4.42225  2.77519  2.73123  3.46354  2.40513  3.72494  3.29354  2.67741  2.69355  4.24690  2.90347  2.73739  3.18146  2.89801  2.37887  2.77519  2.98518  4.58477  3.61503
          0.03351  3.80839  4.53074  0.61958  0.77255  0.48576  0.95510
     93   2.91557  4.87384  3.08714  2.72252  4.24557  3.41039  3.72746  3.67115  1.12970  3.25103  4.21733  3.14931  3.91643  2.92363  2.42483  2.96260  3.17436  3.38305  5.32773  4.13178     93 k - - -
          2.68618  4.42225  2.77519  2.73123  3.46354  2.40513  3.72494  3.29354  2.67741  2.69355  4.24690  2.90347  2.73739  3.18146  2.89801  2.37887  2.77519  2.98518  4.58477  3.61503
          0.03351  3.80839  4.53074  0.61958  0.77255  0.48576  0.95510
     94   2.07946  4.24935  3.11670  2.88126  4.05958  2.99574  4.02448  3.37305  2.93315  3.10747  4.05568  3.16904  1.65348  3.29462  3.24619  2.48586  2.76815  2.98414  5.42518  4.18439     94 p - - -
          2.68618  4.42225  2.77519  2.73123  3.46354  2.40513  3.72494  3.29354  2.67741  2.69355  4.24690  2.90347  2.73739  3.18146  2.89801  2.37887  2.77519  2.98518  4.58477  3.61503
          0.08295  3.80839  2.85732  0.61958  0.77255  0.48576  0.95510
     95   2.26663  4.18338  3.11523  2.92963  3.96609  2.91560  4.04073  3.47526  2.99551  3.20576  4.14423  3.17010  3.64596  3.35471  3.28242  1.27357  2.73905  3.03530  5.34857  4.04988     95 s - - -
          2.68618  4.42225  2.77519  2.73123  3.46354  2.40513  3.72494  3.29354  2.67741  2.69355  4.24690  2.90347  2.73739  3.18146  2.89801  2.37887  2.77519  2.98518  4.58477  3.61503
          0.03518  3.76062  4.48297  0.61958  0.77255  0.52494  0.89549
     96   2.86273  4.93988  2.45292  1.19669  4.27324  3.20652  3.78895  3.70491  2.65574  3.34213  4.32532  2.88120  3.80704  3.00975  3.04962  2.85937  3.16757  3.40197  5.46648  4.19320     96 e - - -
          2.68618  4.42225  2.77519  2.73123  3.46354  2.40513  3.72494  3.29354  2.67741  2.69355  4.24690  2.90347  2.73739  3.18146  2.89801  2.37887  2.77519  2.98518  4.58477  3.61503
          0.03518  3.76062  4.48297  0.61958  0.77255  0.52494  0.89549
     97   2.53673  4.31874  3.18703  3.07451  4.21040  0.92488  4.19809  3.78595  3.23996  3.45362  4.43156  3.35234  3.70628  3.57377  3.48483  2.70615  3.00944  3.33640  5.33162  4.30982     97 g - - -
          2.68618  4.42225  2.77519  2.73123  3.46354  2.40513  3.72494  3.29354  2.67741  2.69355  4.24690  2.90347  2.73739  3.18146  2.89801  2.37887  2.77519  2.98518  4.58477  3.61503
          0.03518  3.76062  4.48297  0.61958  0.77255  0.52494  0.89549
     98   2.72033  4.29794  3.96655  3.63020  3.47233  3.60341  4.45243  2.07031  3.49600  2.18204  3.45885  3.83674  4.17298  3.86570  3.71845  3.10306  3.08645  1.18003  5.23636  3.95913     98 v - - -
          2.68618  4.42225  2.77519  2.73123  3.46354  2.40513  3.72494  3.29354  2.67741  2.69355  4.24690  2.90347  2.73739  3.18146  2.89801  2.37887  2.77519  2.98518  4.58477  3.61503
          0.03518  3.76062  4.48297  0.61958  0.77255  0.52494  0.89549
     99   2.87454  4.82601  3.04281  2.69043  4.18665  3.37199  3.70698  3.60977  1.20358  3.20151  4.17282  3.11849  3.88345  2.90772  2.42479  2.92615  3.13826  3.32519  5.29059  4.08850     99 k - - -
          2.68618  4.42225  2.77519  2.73123  3.46354  2.40513  3.72494  3.29354  2.67741  2.69355  4.24690  2.90347  2.73739  3.18146  2.89801  2.37887  2.77519  2.98518  4.58477  3.61503
          0.12840  3.76062  2.33067  0.61958  0.77255  0.52494  0.89549
    100   2.73889  4.69511  2.79229  2.55737  3.83157  3.23990  3.70885  3.44265  2.39728  2.96450  4.01222  3.00976  3.79938  1.64950  2.68015  2.80200  3.04294  3.18948  5.14825  3.83121    100 q - - -
          2.68618  4.42225  2.77519  2.73123  3.46354  2.40513  3.72494  3.29354  2.67741  2.69355  4.24690  2.90347  2.73739  3.18146  2.89801  2.37887  2.77519  2.98518  4.58477  3.61503
          0.02611  3.65833        *  0.61958  0.77255  0.00000        *
//
HMMER3/f [3.1b2 | February 2015]
NAME  H_robinEggBlue.GRM6
LENG  94
ALPH  amino
RF    no
MM    no
CONS  yes
CS    no
MAP   yes
DATE  Thu Nov 19 21:42:25 2020
NSEQ  18
EFFN  0.496582
CKSUM 3997321304
STATS LOCAL MSV       -9.6020  0.71818
STATS LOCAL VITERBI   -9.8593  0.71818
STATS LOCAL FORWARD   -3.9203  0.71818
HMM          A        C        D        E        F        G        H        I        K        L        M        N        P        Q        R        S        T        V        W        Y   
            m->m     m->i     m->d     i->m     i->i     d->m     d->d
  COMPO   2.30503  4.46099  2.99445  2.75050  3.73179  2.55081  3.79864  2.62853  2.77675  2.46020  3.50517  3.27441  3.50956  3.32546  3.08718  2.69280  2.88892  2.27117  5.26574  3.93943
          2.68618  4.42225  2.77519  2.73123  3.46354  2.40513  3.72494  3.29354  2.67741  2.69355  4.24690  2.90347  2.73739  3.18146  2.89801  2.37887  2.77519  2.98518  4.58477  3.61503
          0.03150  3.86924  4.59158  0.61958  0.77255  0.00000        *
      1   2.96662  4.51589  4.04592  3.63912  3.20626  3.83165  4.37501  2.38153  3.40738  1.80140  1.38414  3.91702  4.29222  3.78946  3.61308  3.31541  3.27185  2.38728  5.04666  3.80816      1 m - - -
          2.68618  4.42225  2.77519  2.73123  3.46354  2.40513  3.72494  3.29354  2.67741  2.69355  4.24690  2.90347  2.73739  3.18146  2.89801  2.37887  2.77519  2.98518  4.58477  3.61503
          0.03150  3.86924  4.59158  0.61958  0.77255  0.48576  0.95510
      2   2.46033  4.49201  2.99731  2.63642  4.14479  1.95141  3.78725  3.57735  2.51974  3.19758  4.04095  3.03869  3.74743  2.98493  2.33797  2.36887  2.81781  3.17536  5.39767  4.12056      2 g - - -
          2.68618  4.42225  2.77519  2.73123  3.46354  2.40513  3.72494  3.29354  2.67741  2.69355  4.24690  2.90347  2.73739  3.18146  2.89801  2.37887  2.77519  2.98518  4.58477  3.61503
          0.03150  3.86924  4.59158  0.61958  0.77255  0.48576  0.95510
      3   2.87812  4.86381  2.90073  2.65538  4.03195  3.36386  3.81367  3.66218  2.47638  3.16485  4.19277  3.11510  3.91725  1.23980  2.76063  2.92600  3.17508  3.39204  5.30451  3.99804      3 q - - -
          2.68618  4.42225  2.77519  2.73123  3.46354  2.40513  3.72494  3.29354  2.67741  2.69355  4.24690  2.90347  2.73739  3.18146  2.89801  2.37887  2.77519  2.98518  4.58477  3.61503
          0.03150  3.86924  4.59158  0.61958  0.77255  0.48576  0.95510
      4   2.94946  5.05992  2.48615  1.02998  4.40572  3.27194  3.85842  3.85898  2.73854  3.47660  4.45074  2.93099  3.87636  3.07412  3.14707  2.93216  3.25366  3.54314  5.57790  4.30011      4 e - - -
          2.68618  4.42225  2.77519  2.73123  3.46354  2.40513  3.72494  3.29354  2.67741  2.69355  4.24690  2.90347  2.73739  3.18146  2.89801  2.37887  2.77519  2.98518  4.58477  3.61503
          0.03150  3.86924  4.59158  0.61958  0.77255  0.48576  0.95510
      5   1.01843  4.19039  3.45928  3.25039  4.04913  3.01502  4.27282  3.17415  3.26656  3.05591  4.08807  3.40083  3.75393  3.60801  3.51733  2.54069  2.81783  2.82911  5.47660  4.27649      5 a - - -
          2.68618  4.42225  2.77519  2.73123  3.46354  2.40513  3.72494  3.29354  2.67741  2.69355  4.24690  2.90347  2.73739  3.18146  2.89801  2.37887  2.77519  2.98518  4.58477  3.61503
          0.03150  3.86924  4.59158  0.61958  0.77255  0.48576  0.95510
      6   3.15161  4.61482  4.18431  3.82412  3.13443  3.97806  4.48087  2.33826  3.59190  0.87918  3.15833  4.09991  4.41395  3.96101  3.76851  3.54850  3.44600  2.37476  5.01257  3.73515      6 l - - -
          2.68618  4.42225  2.77519  2.73123  3.46354  2.40513  3.72494  3.29354  2.67741  2.69355  4.24690  2.90347  2.73739  3.18146  2.89801  2.37887  2.77519  2.98518  4.58477  3.61503
          0.03150  3.86924  4.59158  0.61958  0.77255  0.48576  0.95510
      7   2.66083  4.43662  3.33395  3.23292  4.37535  0.73411  4.35343  3.97416  3.41376  3.62870  4.60439  3.49824  3.82765  3.73817  3.65019  2.83264  3.14181  3.50310  5.47138  4.47713      7 g - - -
          2.68618  4.42225  2.77519  2.73123  3.46354  2.40513  3.72494  3.29354  2.67741  2.69355  4.24690  2.90347  2.73739  3.18146  2.89801  2.37887  2.77519  2.98518  4.58477  3.61503
          0.03150  3.86924  4.59158  0.61958  0.77255  0.48576  0.95510
      8   3.10386  4.54447  4.38168  3.84523  3.05153  4.21618  4.51396  2.18021  3.64110  1.24975  1.91642  4.15149  4.49514  3.91124  3.83958  3.56432  3.34256  2.25217  5.03388  3.86820      8 l - - -
          2.68618  4.42225  2.77519  2.73123  3.46354  2.40513  3.72494  3.29354  2.67741  2.69355  4.24690  2.90347  2.73739  3.18146  2.89801  2.37887  2.77519  2.98518  4.58477  3.61503
          0.03150  3.86924  4.59158  0.61958  0.77255  0.48576  0.95510
      9   3.00306  4.36975  4.56668  4.07299  3.44733  4.26133  4.81380  1.31945  3.94698  1.96272  3.27515  4.31756  4.60466  4.22936  4.16342  3.64377  3.27536  1.37010  5.39005  4.17956      9 i - - -
          2.68618  4.42225  2.77519  2.73123  3.46354  2.40513  3.72494  3.29354  2.67741  2.69355  4.24690  2.90347  2.73739  3.18146  2.89801  2.37887  2.77519  2.98518  4.58477  3.61503
          0.03150  3.86924  4.59158  0.61958  0.77255  0.48576  0.95510
     10   2.94946  5.05992  2.48615  1.02998  4.40572  3.27194  3.85842  3.85898  2.73854  3.47660  4.45074  2.93099  3.87636  3.07412  3.14707  2.93216  3.25366  3.54314  5.57790  4.30011     10 e - - -
          2.68618  4.42225  2.77519  2.73123  3.46354  2.40513  3.72494  3.29354  2.67741  2.69355  4.24690  2.90347  2.73739  3.18146  2.89801  2.37887  2.77519  2.98518  4.58477  3.61503
          0.03150  3.86924  4.59158  0.61958  0.77255  0.48576  0.95510
     11   2.41092  4.25600  3.42516  3.17697  3.96596  3.09539  4.19455  3.09270  3.11989  2.95630  4.00700  3.38690  3.79888  3.51486  3.37875  2.61215  1.17740  2.78802  5.40405  4.18258     11 t - - -
          2.68618  4.42225  2.77519  2.73123  3.46354  2.40513  3.72494  3.29354  2.67741  2.69355  4.24690  2.90347  2.73739  3.18146  2.89801  2.37887  2.77519  2.98518  4.58477  3.61503
          0.03150  3.86924  4.59158  0.61958  0.77255  0.48576  0.95510
     12   2.95910  5.05514  3.33578  2.71977  4.47413  3.58039  3.57440  3.83631  1.40339  3.30977  4.18587  3.13033  3.96588  2.71664  1.70862  2.96528  3.13964  3.52397  5.37722  4.19300     12 k - - -
          2.68618  4.42225  2.77519  2.73123  3.46354  2.40513  3.72494  3.29354  2.67741  2.69355  4.24690  2.90347  2.73739  3.18146  2.89801  2.37887  2.77519  2.98518  4.58477  3.61503
          0.03150  3.86924  4.59158  0.61958  0.77255  0.48576  0.95510
     13   2.66083  4.43662  3.33395  3.23292  4.37535  0.73411  4.35343  3.97416  3.41376  3.62870  4.60439  3.49824  3.82765  3.73817  3.65019  2.83264  3.14181  3.50310  5.47138  4.47713     13 g - - -
          2.68618  4.42225  2.77519  2.73123  3.46354  2.40513  3.72494  3.29354  2.67741  2.69355  4.24690  2.90347  2.73739  3.18146  2.89801  2.37887  2.77519  2.98518  4.58477  3.61503
          0.03150  3.86924  4.59158  0.61958  0.77255  0.48576  0.95510
     14   3.18129  4.59422  4.43094  3.94802  2.57989  4.25147  4.40412  2.22753  3.79341  0.99516  2.95771  4.20197  4.54149  4.00285  3.97196  3.63293  3.42698  2.30648  4.77851  3.40140     14 l - - -
          2.68618  4.42225  2.77519  2.73123  3.46354  2.40513  3.72494  3.29354  2.67741  2.69355  4.24690  2.90347  2.73739  3.18146  2.89801  2.37887  2.77519  2.98518  4.58477  3.61503
          0.03150  3.86924  4.59158  0.61958  0.77255  0.48576  0.95510
     15   2.92013  4.35627  4.38925  3.92291  3.47112  4.07210  4.69521  1.72492  3.77932  2.04764  3.34057  4.16126  4.48942  4.10072  4.01040  3.46952  3.21735  1.12528  5.36123  4.11307     15 v - - -
          2.68618  4.42225  2.77519  2.73123  3.46354  2.40513  3.72494  3.29354  2.67741  2.69355  4.24690  2.90347  2.73739  3.18146  2.89801  2.37887  2.77519  2.98518  4.58477  3.61503
          0.03150  3.86924  4.59158  0.61958  0.77255  0.48576  0.95510
     16   1.49784  4.10723  3.28539  3.00636  4.20271  2.31626  4.10857  3.59863  3.09152  3.29880  4.12770  3.19481  3.61902  3.37578  3.41661  1.91380  2.63906  3.07205  5.54709  4.32778     16 a - - -
          2.68618  4.42225  2.77519  2.73123  3.46354  2.40513  3.72494  3.29354  2.67741  2.69355  4.24690  2.90347  2.73739  3.18146  2.89801  2.37887  2.77519  2.98518  4.58477  3.61503
          0.03150  3.86924  4.59158  0.61958  0.77255  0.48576  0.95510
     17   1.76967  4.22587  3.36652  2.94314  3.75385  3.17310  3.94865  2.97163  2.88689  2.34712  3.71823  3.24464  3.77713  3.23623  3.21519  2.14778  2.74259  2.67657  5.19263  3.93816     17 a - - -
          2.68618  4.42225  2.77519  2.73123  3.46354  2.40513  3.72494  3.29354  2.67741  2.69355  4.24690  2.90347  2.73739  3.18146  2.89801  2.37887  2.77519  2.98518  4.58477  3.61503
          0.03150  3.86924  4.59158  0.61958  0.77255  0.48576  0.95510
     18   3.00544  4.37471  4.56213  4.07074  3.43834  4.25739  4.81052  1.28157  3.94138  1.95094  3.26806  4.31530  4.60261  4.22515  4.15682  3.64156  3.27864  1.42222  5.38450  4.17350     18 i - - -
          2.68618  4.42225  2.77519  2.73123  3.46354  2.40513  3.72494  3.29354  2.67741  2.69355  4.24690  2.90347  2.73739  3.18146  2.89801  2.37887  2.77519  2.98518  4.58477  3.61503
          0.03150  3.86924  4.59158  0.61958  0.77255  0.48576  0.95510
     19   2.94946  5.05992  2.48615  1.02998  4.40572  3.27194  3.85842  3.85898  2.73854  3.47660  4.45074  2.93099  3.87636  3.07412  3.14707  2.93216  3.25366  3.54314  5.57790  4.30011     19 e - - -
          2.68618  4.42225  2.77519  2.73123  3.46354  2.40513  3.72494  3.29354  2.67741  2.69355  4.24690  2.90347  2.73739  3.18146  2.89801  2.37887  2.77519  2.98518  4.58477  3.61503
          0.03150  3.86924  4.59158  0.61958  0.77255  0.48576  0.95510
     20   1.01843  4.19039  3.45928  3.25039  4.04913  3.01502  4.27282  3.17415  3.26656  3.05591  4.08807  3.40083  3.75393  3.60801  3.51733  2.54069  2.81783  2.82911  5.47660  4.27649     20 a - - -
          2.68618  4.42225  2.77519  2.73123  3.46354  2.40513  3.72494  3.29354  2.67741  2.69355  4.24690  2.90347  2.73739  3.18146  2.89801  2.37887  2.77519  2.98518  4.58477  3.61503
          0.03150  3.86924  4.59158  0.61958  0.77255  0.48576  0.95510
     21   1.01843  4.19039  3.45928  3.25039  4.04913  3.01502  4.27282  3.17415  3.26656  3.05591  4.08807  3.40083  3.75393  3.60801  3.51733  2.54069  2.81783  2.82911  5.47660  4.27649     21 a - - -
          2.68618  4.42225  2.77519  2.73123  3.46354  2.40513  3.72494  3.29354  2.67741  2.69355  4.24690  2.90347  2.73739  3.18146  2.89801  2.37887  2.77519  2.98518  4.58477  3.61503
          0.03150  3.86924  4.59158  0.61958  0.77255  0.48576  0.95510
     22   2.98608  5.11394  0.92270  2.33282  4.49051  3.20817  3.92812  4.07793  3.01161  3.68682  4.66483  2.88903  3.86073  3.16724  3.52742  2.94877  3.32457  3.71745  5.65975  4.36390     22 d - - -
          2.68618  4.42225  2.77519  2.73123  3.46354  2.40513  3.72494  3.29354  2.67741  2.69355  4.24690  2.90347  2.73739  3.18146  2.89801  2.37887  2.77519  2.98518  4.58477  3.61503
          0.03150  3.86924  4.59158  0.61958  0.77255  0.48576  0.95510
     23   1.54300  4.11082  3.32185  3.05156  4.15612  2.89754  4.12931  3.48880  3.10108  3.24982  4.11329  3.22583  3.63853  3.40847  3.40677  1.61229  2.65839  3.00474  5.52617  4.29604     23 a - - -
          2.68618  4.42225  2.77519  2.73123  3.46354  2.40513  3.72494  3.29354  2.67741  2.69355  4.24690  2.90347  2.73739  3.18146  2.89801  2.37887  2.77519  2.98518  4.58477  3.61503
          0.03150  3.86924  4.59158  0.61958  0.77255  0.48576  0.95510
     24   2.96662  4.51589  4.04592  3.63912  3.20626  3.83165  4.37501  2.38153  3.40738  1.80140  1.38414  3.91702  4.29222  3.78946  3.61308  3.31541  3.27185  2.38728  5.04666  3.80816     24 m - - -
          2.68618  4.42225  2.77519  2.73123  3.46354  2.40513  3.72494  3.29354  2.67741  2.69355  4.24690  2.90347  2.73739  3.18146  2.89801  2.37887  2.77519  2.98518  4.58477  3.61503
          0.03150  3.86924  4.59158  0.61958  0.77255  0.48576  0.95510
     25   2.80552  4.34899  4.12087  3.78387  3.54768  3.72057  4.58613  2.05033  3.65160  2.23525  3.51328  3.97423  4.28123  4.01162  3.86442  3.22387  3.16713  1.02898  5.33159  4.06302     25 v - - -
          2.68618  4.42225  2.77519  2.73123  3.46354  2.40513  3.72494  3.29354  2.67741  2.69355  4.24690  2.90347  2.73739  3.18146  2.89801  2.37887  2.77519  2.98518  4.58477  3.61503
          0.03150  3.86924  4.59158  0.61958  0.77255  0.48576  0.95510
     26   2.96912  4.93283  3.14489  2.76692  4.31852  3.45896  3.75733  3.74758  1.04270  3.31335  4.27495  3.19155  3.95950  2.94897  2.43092  3.01129  3.22260  3.45554  5.37448  4.18677     26 k - - -
          2.68618  4.42225  2.77519  2.73123  3.46354  2.40513  3.72494  3.29354  2.67741  2.69355  4.24690  2.90347  2.73739  3.18146  2.89801  2.37887  2.77519  2.98518  4.58477  3.61503
          0.03150  3.86924  4.59158  0.61958  0.77255  0.48576  0.95510
     27   1.01843  4.19039  3.45928  3.25039  4.04913  3.01502  4.27282  3.17415  3.26656  3.05591  4.08807  3.40083  3.75393  3.60801  3.51733  2.54069  2.81783  2.82911  5.47660  4.27649     27 a - - -
          2.68618  4.42225  2.77519  2.73123  3.46354  2.40513  3.72494  3.29354  2.67741  2.69355  4.24690  2.90347  2.73739  3.18146  2.89801  2.37887  2.77519  2.98518  4.58477  3.61503
          0.03150  3.86924  4.59158  0.61958  0.77255  0.48576  0.95510
     28   1.01843  4.19039  3.45928  3.25039  4.04913  3.01502  4.27282  3.17415  3.26656  3.05591  4.08807  3.40083  3.75393  3.60801  3.51733  2.54069  2.81783  2.82911  5.47660  4.27649     28 a - - -
          2.68618  4.42225  2.77519  2.73123  3.46354  2.40513  3.72494  3.29354  2.67741  2.69355  4.24690  2.90347  2.73739  3.18146  2.89801  2.37887  2.77519  2.98518  4.58477  3.61503
          0.03150  3.86924  4.59158  0.61958  0.77255  0.48576  0.95510
     29   2.72070  4.71721  2.70642  2.59155  4.08021  3.18176  3.91830  3.78986  2.82170  3.43709  4.39233  1.16379  3.83345  3.19102  3.17628  2.78799  3.10243  3.41240  5.38649  4.02876     29 n - - -
          2.68618  4.42225  2.77519  2.73123  3.46354  2.40513  3.72494  3.29354  2.67741  2.69355  4.24690  2.90347  2.73739  3.18146  2.89801  2.37887  2.77519  2.98518  4.58477  3.61503
          0.03150  3.86924  4.59158  0.61958  0.77255  0.48576  0.95510
     30   2.80552  4.34899  4.12087  3.78387  3.54768  3.72057  4.58613  2.05033  3.65160  2.23525  3.51328  3.97423  4.28123  4.01162  3.86442  3.22387  3.16713  1.02898  5.33159  4.06302     30 v - - -
          2.68618  4.42225  2.77519  2.73123  3.46354  2.40513  3.72494  3.29354  2.67741  2.69355  4.24690  2.90347  2.73739  3.18146  2.89801  2.37887  2.77519  2.98518  4.58477  3.61503
          0.03150  3.86924  4.59158  0.61958  0.77255  0.48576  0.95510
     31   2.27505  4.46927  3.07550  2.60148  3.88563  3.26957  3.72664  3.23538  2.55356  2.91769  3.77551  3.04040  3.77023  2.39773  2.94443  2.43705  2.33567  2.73123  5.21649  3.93678     31 a - - -
          2.68618  4.42225  2.77519  2.73123  3.46354  2.40513  3.72494  3.29354  2.67741  2.69355  4.24690  2.90347  2.73739  3.18146  2.89801  2.37887  2.77519  2.98518  4.58477  3.61503
          0.03150  3.86924  4.59158  0.61958  0.77255  0.48576  0.95510
     32   3.15161  4.61482  4.18431  3.82412  3.13443  3.97806  4.48087  2.33826  3.59190  0.87918  3.15833  4.09991  4.41395  3.96101  3.76851  3.54850  3.44600  2.37476  5.01257  3.73515     32 l - - -
          2.68618  4.42225  2.77519  2.73123  3.46354  2.40513  3.72494  3.29354  2.67741  2.69355  4.24690  2.90347  2.73739  3.18146  2.89801  2.37887  2.77519  2.98518  4.58477  3.61503
          0.03150  3.86924  4.59158  0.61958  0.77255  0.48576  0.95510
     33   3.00481  4.37301  4.56423  4.07197  3.44141  4.25923  4.81203  1.29316  3.94384  1.95479  3.27034  4.31652  4.60361  4.22699  4.15958  3.64277  3.27764  1.40519  5.38654  4.17585     33 i - - -
          2.68618  4.42225  2.77519  2.73123  3.46354  2.40513  3.72494  3.29354  2.67741  2.69355  4.24690  2.90347  2.73739  3.18146  2.89801  2.37887  2.77519  2.98518  4.58477  3.61503
          0.03150  3.86924  4.59158  0.61958  0.77255  0.48576  0.95510
     34   2.66083  4.43662  3.33395  3.23292  4.37535  0.73411  4.35343  3.97416  3.41376  3.62870  4.60439  3.49824  3.82765  3.73817  3.65019  2.83264  3.14181  3.50310  5.47138  4.47713     34 g - - -
          2.68618  4.42225  2.77519  2.73123  3.46354  2.40513  3.72494  3.29354  2.67741  2.69355  4.24690  2.90347  2.73739  3.18146  2.89801  2.37887  2.77519  2.98518  4.58477  3.61503
          0.03150  3.86924  4.59158  0.61958  0.77255  0.48576  0.95510
     35   2.83513  4.53269  3.47231  3.13748  2.54875  3.58564  3.62410  3.13862  3.04447  2.73101  3.78664  3.41386  4.08069  3.39304  3.31012  2.66370  3.13477  2.92685  4.16627  1.41660     35 y - - -
          2.68618  4.42225  2.77519  2.73123  3.46354  2.40513  3.72494  3.29354  2.67741  2.69355  4.24690  2.90347  2.73739  3.18146  2.89801  2.37887  2.77519  2.98518  4.58477  3.61503
          0.03150  3.86924  4.59158  0.61958  0.77255  0.48576  0.95510
     36   2.86662  5.20941  2.16260  1.23070  4.52098  3.21102  3.74235  3.98280  2.67992  3.56994  4.45754  2.74044  3.81421  2.92483  3.17888  2.80210  3.15727  3.61606  5.71862  4.31346     36 e - - -
          2.68618  4.42225  2.77519  2.73123  3.46354  2.40513  3.72494  3.29354  2.67741  2.69355  4.24690  2.90347  2.73739  3.18146  2.89801  2.37887  2.77519  2.98518  4.58477  3.61503
          0.03150  3.86924  4.59158  0.61958  0.77255  0.48576  0.95510
     37   2.96912  4.93283  3.14489  2.76692  4.31852  3.45896  3.75733  3.74758  1.04270  3.31335  4.27495  3.19155  3.95950  2.94897  2.43092  3.01129  3.22260  3.45554  5.37448  4.18677     37 k - - -
          2.68618  4.42225  2.77519  2.73123  3.46354  2.40513  3.72494  3.29354  2.67741  2.69355  4.24690  2.90347  2.73739  3.18146  2.89801  2.37887  2.77519  2.98518  4.58477  3.61503
          0.03150  3.86924  4.59158  0.61958  0.77255  0.48576  0.95510
     38   3.02858  4.44817  4.33114  3.94679  3.37197  4.06309  4.67549  1.08191  3.77487  1.95864  3.30780  4.19259  4.49458  4.12347  3.97181  3.55805  3.32779  1.84575  5.26216  4.00020     38 i - - -
          2.68618  4.42225  2.77519  2.73123  3.46354  2.40513  3.72494  3.29354  2.67741  2.69355  4.24690  2.90347  2.73739  3.18146  2.89801  2.37887  2.77519  2.98518  4.58477  3.61503
          0.03150  3.86924  4.59158  0.61958  0.77255  0.48576  0.95510
     39   2.66083  4.43662  3.33395  3.23292  4.37535  0.73411  4.35343  3.97416  3.41376  3.62870  4.60439  3.49824  3.82765  3.73817  3.65019  2.83264  3.14181  3.50310  5.47138  4.47713     39 g - - -
          2.68618  4.42225  2.77519  2.73123  3.46354  2.40513  3.72494  3.29354  2.67741  2.69355  4.24690  2.90347  2.73739  3.18146  2.89801  2.37887  2.77519  2.98518  4.58477  3.61503
          0.03150  3.86924  4.59158  0.61958  0.77255  0.48576  0.95510
     40   2.31336  4.23373  3.20355  3.01914  4.07304  2.96367  4.12910  3.59520  3.09269  3.31566  4.24199  3.24446  3.70220  3.44225  3.37885  1.09594  2.79324  3.13101  5.44578  4.15654     40 s - - -
          2.68618  4.42225  2.77519  2.73123  3.46354  2.40513  3.72494  3.29354  2.67741  2.69355  4.24690  2.90347  2.73739  3.18146  2.89801  2.37887  2.77519  2.98518  4.58477  3.61503
          0.03150  3.86924  4.59158  0.61958  0.77255  0.48576  0.95510
     41   2.66083  4.43662  3.33395  3.23292  4.37535  0.73411  4.35343  3.97416  3.41376  3.62870  4.60439  3.49824  3.82765  3.73817  3.65019  2.83264  3.14181  3.50310  5.47138  4.47713     41 g - - -
          2.68618  4.42225  2.77519  2.73123  3.46354  2.40513  3.72494  3.29354  2.67741  2.69355  4.24690  2.90347  2.73739  3.18146  2.89801  2.37887  2.77519  2.98518  4.58477  3.61503
          0.03150  3.86924  4.59158  0.61958  0.77255  0.48576  0.95510
     42   3.15161  4.61482  4.18431  3.82412  3.13443  3.97806  4.48087  2.33826  3.59190  0.87918  3.15833  4.09991  4.41395  3.96101  3.76851  3.54850  3.44600  2.37476  5.01257  3.73515     42 l - - -
          2.68618  4.42225  2.77519  2.73123  3.46354  2.40513  3.72494  3.29354  2.67741  2.69355  4.24690  2.90347  2.73739  3.18146  2.89801  2.37887  2.77519  2.98518  4.58477  3.61503
          0.03150  3.86924  4.59158  0.61958  0.77255  0.48576  0.95510
     43   2.80552  4.34899  4.12087  3.78387  3.54768  3.72057  4.58613  2.05033  3.65160  2.23525  3.51328  3.97423  4.28123  4.01162  3.86442  3.22387  3.16713  1.02898  5.33159  4.06302     43 v - - -
          2.68618  4.42225  2.77519  2.73123  3.46354  2.40513  3.72494  3.29354  2.67741  2.69355  4.24690  2.90347  2.73739  3.18146  2.89801  2.37887  2.77519  2.98518  4.58477  3.61503
          0.03150  3.86924  4.59158  0.61958  0.77255  0.48576  0.95510
     44   2.41092  4.25600  3.42516  3.17697  3.96596  3.09539  4.19455  3.09270  3.11989  2.95630  4.00700  3.38690  3.79888  3.51486  3.37875  2.61215  1.17740  2.78802  5.40405  4.18258     44 t - - -
          2.68618  4.42225  2.77519  2.73123  3.46354  2.40513  3.72494  3.29354  2.67741  2.69355  4.24690  2.90347  2.73739  3.18146  2.89801  2.37887  2.77519  2.98518  4.58477  3.61503
          0.03150  3.86924  4.59158  0.61958  0.77255  0.48576  0.95510
     45   2.88747  4.35853  4.28305  3.79350  3.39236  3.99789  4.55666  1.93048  3.63200  1.97517  2.91261  4.04995  4.41036  3.95519  3.86548  3.37732  3.17791  1.20575  5.25169  4.02432     45 v - - -
          2.68618  4.42225  2.77519  2.73123  3.46354  2.40513  3.72494  3.29354  2.67741  2.69355  4.24690  2.90347  2.73739  3.18146  2.89801  2.37887  2.77519  2.98518  4.58477  3.61503
          0.03150  3.86924  4.59158  0.61958  0.77255  0.48576  0.95510
     46   2.88241  4.42848  4.04935  3.53208  3.19699  3.90806  4.29753  2.25420  3.32099  1.67258  1.78467  3.84379  4.28711  3.66955  3.55937  3.25379  2.97587  2.23117  5.03653  3.83958     46 l - - -
          2.68618  4.42225  2.77519  2.73123  3.46354  2.40513  3.72494  3.29354  2.67741  2.69355  4.24690  2.90347  2.73739  3.18146  2.89801  2.37887  2.77519  2.98518  4.58477  3.61503
          0.03150  3.86924  4.59158  0.61958  0.77255  0.48576  0.95510
     47   2.80552  4.34899  4.12087  3.78387  3.54768  3.72057  4.58613  2.05033  3.65160  2.23525  3.51328  3.97423  4.28123  4.01162  3.86442  3.22387  3.16713  1.02898  5.33159  4.06302     47 v - - -
          2.68618  4.42225  2.77519  2.73123  3.46354  2.40513  3.72494  3.29354  2.67741  2.69355  4.24690  2.90347  2.73739  3.18146  2.89801  2.37887  2.77519  2.98518  4.58477  3.61503
          0.03150  3.86924  4.59158  0.61958  0.77255  0.48576  0.95510
     48   3.00176  4.84118  3.49207  3.00377  4.19494  3.49042  3.82184  3.73640  2.23595  3.25291  4.25315  3.36377  3.99313  3.04230  0.98334  3.08607  3.26792  3.46048  5.27927  4.12297     48 r - - -
          2.68618  4.42225  2.77519  2.73123  3.46354  2.40513  3.72494  3.29354  2.67741  2.69355  4.24690  2.90347  2.73739  3.18146  2.89801  2.37887  2.77519  2.98518  4.58477  3.61503
          0.03150  3.86924  4.59158  0.61958  0.77255  0.48576  0.95510
     49   2.66083  4.43662  3.33395  3.23292  4.37535  0.73411  4.35343  3.97416  3.41376  3.62870  4.60439  3.49824  3.82765  3.73817  3.65019  2.83264  3.14181  3.50310  5.47138  4.47713     49 g - - -
          2.68618  4.42225  2.77519  2.73123  3.46354  2.40513  3.72494  3.29354  2.67741  2.69355  4.24690  2.90347  2.73739  3.18146  2.89801  2.37887  2.77519  2.98518  4.58477  3.61503
          0.03150  3.86924  4.59158  0.61958  0.77255  0.48576  0.95510
     50   2.98608  5.11394  0.92270  2.33282  4.49051  3.20817  3.92812  4.07793  3.01161  3.68682  4.66483  2.88903  3.86073  3.16724  3.52742  2.94877  3.32457  3.71745  5.65975  4.36390     50 d - - -
          2.68618  4.42225  2.77519  2.73123  3.46354  2.40513  3.72494  3.29354  2.67741  2.69355  4.24690  2.90347  2.73739  3.18146  2.89801  2.37887  2.77519  2.98518  4.58477  3.61503
          0.03150  3.86924  4.59158  0.61958  0.77255  0.48576  0.95510
     51   2.80552  4.34899  4.12087  3.78387  3.54768  3.72057  4.58613  2.05033  3.65160  2.23525  3.51328  3.97423  4.28123  4.01162  3.86442  3.22387  3.16713  1.02898  5.33159  4.06302     51 v - - -
          2.68618  4.42225  2.77519  2.73123  3.46354  2.40513  3.72494  3.29354  2.67741  2.69355  4.24690  2.90347  2.73739  3.18146  2.89801  2.37887  2.77519  2.98518  4.58477  3.61503
          0.03150  3.86924  4.59158  0.61958  0.77255  0.48576  0.95510
     52   2.66083  4.43662  3.33395  3.23292  4.37535  0.73411  4.35343  3.97416  3.41376  3.62870  4.60439  3.49824  3.82765  3.73817  3.65019  2.83264  3.14181  3.50310  5.47138  4.47713     52 g - - -
          2.68618  4.42225  2.77519  2.73123  3.46354  2.40513  3.72494  3.29354  2.67741  2.69355  4.24690  2.90347  2.73739  3.18146  2.89801  2.37887  2.77519  2.98518  4.58477  3.61503
          0.03150  3.86924  4.59158  0.61958  0.77255  0.48576  0.95510
     53   1.01843  4.19039  3.45928  3.25039  4.04913  3.01502  4.27282  3.17415  3.26656  3.05591  4.08807  3.40083  3.75393  3.60801  3.51733  2.54069  2.81783  2.82911  5.47660  4.27649     53 a - - -
          2.68618  4.42225  2.77519  2.73123  3.46354  2.40513  3.72494  3.29354  2.67741  2.69355  4.24690  2.90347  2.73739  3.18146  2.89801  2.37887  2.77519  2.98518  4.58477  3.61503
          0.03150  3.86924  4.59158  0.61958  0.77255  0.48576  0.95510
     54   2.80552  4.34899  4.12087  3.78387  3.54768  3.72057  4.58613  2.05033  3.65160  2.23525  3.51328  3.97423  4.28123  4.01162  3.86442  3.22387  3.16713  1.02898  5.33159  4.06302     54 v - - -
          2.68618  4.42225  2.77519  2.73123  3.46354  2.40513  3.72494  3.29354  2.67741  2.69355  4.24690  2.90347  2.73739  3.18146  2.89801  2.37887  2.77519  2.98518  4.58477  3.61503
          0.03150  3.86924  4.59158  0.61958  0.77255  0.48576  0.95510
     55   2.96912  4.93283  3.14489  2.76692  4.31852  3.45896  3.75733  3.74758  1.04270  3.31335  4.27495  3.19155  3.95950  2.94897  2.43092  3.01129  3.22260  3.45554  5.37448  4.18677     55 k - - -
          2.68618  4.42225  2.77519  2.73123  3.46354  2.40513  3.72494  3.29354  2.67741  2.69355  4.24690  2.90347  2.73739  3.18146  2.89801  2.37887  2.77519  2.98518  4.58477  3.61503
          0.03150  3.86924  4.59158  0.61958  0.77255  0.48576  0.95510
     56   1.01843  4.19039  3.45928  3.25039  4.04913  3.01502  4.27282  3.17415  3.26656  3.05591  4.08807  3.40083  3.75393  3.60801  3.51733  2.54069  2.81783  2.82911  5.47660  4.27649     56 a - - -
          2.68618  4.42225  2.77519  2.73123  3.46354  2.40513  3.72494  3.29354  2.67741  2.69355  4.24690  2.90347  2.73739  3.18146  2.89801  2.37887  2.77519  2.98518  4.58477  3.61503
          0.03150  3.86924  4.59158  0.61958  0.77255  0.48576  0.95510
     57   1.29291  4.10030  3.34936  3.09161  4.13525  2.89930  4.15367  3.43329  3.13411  3.22494  4.10278  3.24815  3.64508  3.44420  3.42676  1.95742  2.66297  2.96596  5.51935  4.29156     57 a - - -
          2.68618  4.42225  2.77519  2.73123  3.46354  2.40513  3.72494  3.29354  2.67741  2.69355  4.24690  2.90347  2.73739  3.18146  2.89801  2.37887  2.77519  2.98518  4.58477  3.61503
          0.03150  3.86924  4.59158  0.61958  0.77255  0.48576  0.95510
     58   2.45682  4.20936  3.68849  3.27127  3.70055  3.31293  4.19560  2.46644  3.16865  2.53746  3.62320  3.49843  3.92611  3.51973  3.45280  2.72299  1.78325  1.83216  5.28332  4.04915     58 t - - -
          2.68618  4.42225  2.77519  2.73123  3.46354  2.40513  3.72494  3.29354  2.67741  2.69355  4.24690  2.90347  2.73739  3.18146  2.89801  2.37887  2.77519  2.98518  4.58477  3.61503
          0.03150  3.86924  4.59158  0.61958  0.77255  0.48576  0.95510
     59   2.98608  5.11394  0.92270  2.33282  4.49051  3.20817  3.92812  4.07793  3.01161  3.68682  4.66483  2.88903  3.86073  3.16724  3.52742  2.94877  3.32457  3.71745  5.65975  4.36390     59 d - - -
          2.68618  4.42225  2.77519  2.73123  3.46354  2.40513  3.72494  3.29354  2.67741  2.69355  4.24690  2.90347  2.73739  3.18146  2.89801  2.37887  2.77519  2.98518  4.58477  3.61503
          0.03150  3.86924  4.59158  0.61958  0.77255  0.48576  0.95510
     60   1.01843  4.19039  3.45928  3.25039  4.04913  3.01502  4.27282  3.17415  3.26656  3.05591  4.08807  3.40083  3.75393  3.60801  3.51733  2.54069  2.81783  2.82911  5.47660  4.27649     60 a - - -
          2.68618  4.42225  2.77519  2.73123  3.46354  2.40513  3.72494  3.29354  2.67741  2.69355  4.24690  2.90347  2.73739  3.18146  2.89801  2.37887  2.77519  2.98518  4.58477  3.61503
          0.03150  3.86924  4.59158  0.61958  0.77255  0.48576  0.95510
     61   2.66083  4.43662  3.33395  3.23292  4.37535  0.73411  4.35343  3.97416  3.41376  3.62870  4.60439  3.49824  3.82765  3.73817  3.65019  2.83264  3.14181  3.50310  5.47138  4.47713     61 g - - -
          2.68618  4.42225  2.77519  2.73123  3.46354  2.40513  3.72494  3.29354  2.67741  2.69355  4.24690  2.90347  2.73739  3.18146  2.89801  2.37887  2.77519  2.98518  4.58477  3.61503
          0.03150  3.86924  4.59158  0.61958  0.77255  0.48576  0.95510
     62   1.84482  3.68484  3.94199  3.47123  3.64844  3.33475  4.28090  2.32305  3.37059  2.51101  3.56275  3.61498  3.94812  3.66253  3.62793  2.73627  2.81420  1.59621  5.23782  4.02890     62 v - - -
          2.68618  4.42225  2.77519  2.73123  3.46354  2.40513  3.72494  3.29354  2.67741  2.69355  4.24690  2.90347  2.73739  3.18146  2.89801  2.37887  2.77519  2.98518  4.58477  3.61503
          0.03150  3.86924  4.59158  0.61958  0.77255  0.48576  0.95510
     63   1.38114  4.10292  3.34076  3.07418  4.14405  2.89750  4.14166  3.46074  3.11930  3.23562  4.10481  3.23794  3.64078  3.42678  3.41855  1.81278  2.65851  2.98446  5.52092  4.29335     63 a - - -
          2.68618  4.42225  2.77519  2.73123  3.46354  2.40513  3.72494  3.29354  2.67741  2.69355  4.24690  2.90347  2.73739  3.18146  2.89801  2.37887  2.77519  2.98518  4.58477  3.61503
          0.03150  3.86924  4.59158  0.61958  0.77255  0.48576  0.95510
     64   1.72587  4.12149  3.29464  3.03339  4.16749  2.89855  4.12408  3.50917  3.08974  3.26517  4.12945  3.21671  3.63978  3.40045  3.39730  1.44824  2.66471  3.02121  5.53467  4.29926     64 s - - -
          2.68618  4.42225  2.77519  2.73123  3.46354  2.40513  3.72494  3.29354  2.67741  2.69355  4.24690  2.90347  2.73739  3.18146  2.89801  2.37887  2.77519  2.98518  4.58477  3.61503
          0.03150  3.86924  4.59158  0.61958  0.77255  0.48576  0.95510
     65   1.01843  4.19039  3.45928  3.25039  4.04913  3.01502  4.27282  3.17415  3.26656  3.05591  4.08807  3.40083  3.75393  3.60801  3.51733  2.54069  2.81783  2.82911  5.47660  4.27649     65 a - - -
          2.68618  4.42225  2.77519  2.73123  3.46354  2.40513  3.72494  3.29354  2.67741  2.69355  4.24690  2.90347  2.73739  3.18146  2.89801  2.37887  2.77519  2.98518  4.58477  3.61503
          0.03150  3.86924  4.59158  0.61958  0.77255  0.48576  0.95510
     66   2.83740  4.97397  2.89713  2.53930  4.35625  3.40578  3.64183  3.79619  1.34237  3.33913  4.21385  2.71002  3.89038  2.80504  2.39429  2.84676  3.08220  3.45797  5.42478  4.15095     66 k - - -
          2.68618  4.42225  2.77519  2.73123  3.46354  2.40513  3.72494  3.29354  2.67741  2.69355  4.24690  2.90347  2.73739  3.18146  2.89801  2.37887  2.77519  2.98518  4.58477  3.61503
          0.03150  3.86924  4.59158  0.61958  0.77255  0.48576  0.95510
     67   2.48747  4.78103  3.01040  2.56041  4.20876  3.36011  3.64475  3.61874  2.20304  3.19627  4.04808  2.53252  3.83687  2.80886  1.76486  2.72094  2.94001  3.27530  5.35850  4.08192     67 r - - -
          2.68618  4.42225  2.77519  2.73123  3.46354  2.40513  3.72494  3.29354  2.67741  2.69355  4.24690  2.90347  2.73739  3.18146  2.89801  2.37887  2.77519  2.98518  4.58477  3.61503
          0.03150  3.86924  4.59158  0.61958  0.77255  0.48576  0.95510
     68   2.96376  4.35897  4.48353  3.99686  3.46841  4.18088  4.75728  1.58851  3.86706  2.01446  3.31171  4.24302  4.55423  4.16692  4.09443  3.56579  3.24483  1.16703  5.38203  4.15475     68 v - - -
          2.68618  4.42225  2.77519  2.73123  3.46354  2.40513  3.72494  3.29354  2.67741  2.69355  4.24690  2.90347  2.73739  3.18146  2.89801  2.37887  2.77519  2.98518  4.58477  3.61503
          0.03150  3.86924  4.59158  0.61958  0.77255  0.48576  0.95510
     69   2.66083  4.43662  3.33395  3.23292  4.37535  0.73411  4.35343  3.97416  3.41376  3.62870  4.60439  3.49824  3.82765  3.73817  3.65019  2.83264  3.14181  3.50310  5.47138  4.47713     69 g - - -
          2.68618  4.42225  2.77519  2.73123  3.46354  2.40513  3.72494  3.29354  2.67741  2.69355  4.24690  2.90347  2.73739  3.18146  2.89801  2.37887  2.77519  2.98518  4.58477  3.61503
          0.03150  3.86924  4.59158  0.61958  0.77255  0.48576  0.95510
     70   2.94946  5.05992  2.48615  1.02998  4.40572  3.27194  3.85842  3.85898  2.73854  3.47660  4.45074  2.93099  3.87636  3.07412  3.14707  2.93216  3.25366  3.54314  5.57790  4.30011     70 e - - -
          2.68618  4.42225  2.77519  2.73123  3.46354  2.40513  3.72494  3.29354  2.67741  2.69355  4.24690  2.90347  2.73739  3.18146  2.89801  2.37887  2.77519  2.98518  4.58477  3.61503
          0.03150  3.86924  4.59158  0.61958  0.77255  0.48576  0.95510
     71   2.80552  4.34899  4.12087  3.78387  3.54768  3.72057  4.58613  2.05033  3.65160  2.23525  3.51328  3.97423  4.28123  4.01162  3.86442  3.22387  3.16713  1.02898  5.33159  4.06302     71 v - - -
          2.68618  4.42225  2.77519  2.73123  3.46354  2.40513  3.72494  3.29354  2.67741  2.69355  4.24690  2.90347  2.73739  3.18146  2.89801  2.37887  2.77519  2.98518  4.58477  3.61503
          0.03150  3.86924  4.59158  0.61958  0.77255  0.48576  0.95510
     72   2.98953  4.36136  4.54677  4.05243  3.46317  4.24304  4.80032  1.44833  3.92893  1.99073  3.29342  4.29804  4.59263  4.21520  4.14995  3.62406  3.26312  1.24616  5.39344  4.17839     72 v - - -
          2.68618  4.42225  2.77519  2.73123  3.46354  2.40513  3.72494  3.29354  2.67741  2.69355  4.24690  2.90347  2.73739  3.18146  2.89801  2.37887  2.77519  2.98518  4.58477  3.61503
          0.03150  3.86924  4.59158  0.61958  0.77255  0.48576  0.95510
     73   2.31336  4.23373  3.20355  3.01914  4.07304  2.96367  4.12910  3.59520  3.09269  3.31566  4.24199  3.24446  3.70220  3.44225  3.37885  1.09594  2.79324  3.13101  5.44578  4.15654     73 s - - -
          2.68618  4.42225  2.77519  2.73123  3.46354  2.40513  3.72494  3.29354  2.67741  2.69355  4.24690  2.90347  2.73739  3.18146  2.89801  2.37887  2.77519  2.98518  4.58477  3.61503
          0.03150  3.86924  4.59158  0.61958  0.77255  0.48576  0.95510
     74   2.64234  4.25538  3.99191  3.60189  3.62702  3.58764  4.45985  2.07787  3.47668  2.32901  3.52351  3.79764  4.16176  3.82963  3.72089  3.01645  2.69973  1.20740  5.35882  4.11960     74 v - - -
          2.68618  4.42225  2.77519  2.73123  3.46354  2.40513  3.72494  3.29354  2.67741  2.69355  4.24690  2.90347  2.73739  3.18146  2.89801  2.37887  2.77519  2.98518  4.58477  3.61503
          0.03150  3.86924  4.59158  0.61958  0.77255  0.48576  0.95510
     75   2.99123  4.80930  3.12247  2.88206  3.28240  3.44472  1.14934  3.69366  2.72520  3.18804  4.23071  3.29154  3.99705  3.24825  2.99112  3.06194  3.29448  3.42884  4.74750  3.23335     75 h - - -
          2.68618  4.42225  2.77519  2.73123  3.46354  2.40513  3.72494  3.29354  2.67741  2.69355  4.24690  2.90347  2.73739  3.18146  2.89801  2.37887  2.77519  2.98518  4.58477  3.61503
          0.03150  3.86924  4.59158  0.61958  0.77255  0.48576  0.95510
     76   2.80552  4.34899  4.12087  3.78387  3.54768  3.72057  4.58613  2.05033  3.65160  2.23525  3.51328  3.97423  4.28123  4.01162  3.86442  3.22387  3.16713  1.02898  5.33159  4.06302     76 v - - -
          2.68618  4.42225  2.77519  2.73123  3.46354  2.40513  3.72494  3.29354  2.67741  2.69355  4.24690  2.90347  2.73739  3.18146  2.89801  2.37887  2.77519  2.98518  4.58477  3.61503
          0.03150  3.86924  4.59158  0.61958  0.77255  0.48576  0.95510
     77   3.02858  4.44817  4.33114  3.94679  3.37197  4.06309  4.67549  1.08191  3.77487  1.95864  3.30780  4.19259  4.49458  4.12347  3.97181  3.55805  3.32779  1.84575  5.26216  4.00020     77 i - - -
          2.68618  4.42225  2.77519  2.73123  3.46354  2.40513  3.72494  3.29354  2.67741  2.69355  4.24690  2.90347  2.73739  3.18146  2.89801  2.37887  2.77519  2.98518  4.58477  3.61503
          0.03150  3.86924  4.59158  0.61958  0.77255  0.48576  0.95510
     78   2.74709  4.50502  3.35390  3.19244  4.18797  3.19271  4.27019  3.73251  3.24945  3.35971  4.40940  3.49949  0.83366  3.63833  3.49539  2.91447  3.18839  3.37826  5.37545  4.30858     78 p - - -
          2.68618  4.42225  2.77519  2.73123  3.46354  2.40513  3.72494  3.29354  2.67741  2.69355  4.24690  2.90347  2.73739  3.18146  2.89801  2.37887  2.77519  2.98518  4.58477  3.61503
          0.03150  3.86924  4.59158  0.61958  0.77255  0.48576  0.95510
     79   3.00176  4.84118  3.49207  3.00377  4.19494  3.49042  3.82184  3.73640  2.23595  3.25291  4.25315  3.36377  3.99313  3.04230  0.98334  3.08607  3.26792  3.46048  5.27927  4.12297     79 r - - -
          2.68618  4.42225  2.77519  2.73123  3.46354  2.40513  3.72494  3.29354  2.67741  2.69355  4.24690  2.90347  2.73739  3.18146  2.89801  2.37887  2.77519  2.98518  4.58477  3.61503
          0.03150  3.86924  4.59158  0.61958  0.77255  0.48576  0.95510
     80   2.74709  4.50502  3.35390  3.19244  4.18797  3.19271  4.27019  3.73251  3.24945  3.35971  4.40940  3.49949  0.83366  3.63833  3.49539  2.91447  3.18839  3.37826  5.37545  4.30858     80 p - - -
          2.68618  4.42225  2.77519  2.73123  3.46354  2.40513  3.72494  3.29354  2.67741  2.69355  4.24690  2.90347  2.73739  3.18146  2.89801  2.37887  2.77519  2.98518  4.58477  3.61503
          0.03150  3.86924  4.59158  0.61958  0.77255  0.48576  0.95510
     81   2.99123  4.80930  3.12247  2.88206  3.28240  3.44472  1.14934  3.69366  2.72520  3.18804  4.23071  3.29154  3.99705  3.24825  2.99112  3.06194  3.29448  3.42884  4.74750  3.23335     81 h - - -
          2.68618  4.42225  2.77519  2.73123  3.46354  2.40513  3.72494  3.29354  2.67741  2.69355  4.24690  2.90347  2.73739  3.18146  2.89801  2.37887  2.77519  2.98518  4.58477  3.61503
          0.03150  3.86924  4.59158  0.61958  0.77255  0.48576  0.95510
     82   2.55293  4.30034  3.58101  3.10353  3.53038  3.43513  4.02961  2.57345  2.96261  2.35045  2.70308  3.42416  3.95573  3.34053  3.26315  2.79688  1.81833  2.39923  5.11195  3.87515     82 t - - -
          2.68618  4.42225  2.77519  2.73123  3.46354  2.40513  3.72494  3.29354  2.67741  2.69355  4.24690  2.90347  2.73739  3.18146  2.89801  2.37887  2.77519  2.98518  4.58477  3.61503
          0.03150  3.86924  4.59158  0.61958  0.77255  0.48576  0.95510
     83   2.98608  5.11394  0.92270  2.33282  4.49051  3.20817  3.92812  4.07793  3.01161  3.68682  4.66483  2.88903  3.86073  3.16724  3.52742  2.94877  3.32457  3.71745  5.65975  4.36390     83 d - - -
          2.68618  4.42225  2.77519  2.73123  3.46354  2.40513  3.72494  3.29354  2.67741  2.69355  4.24690  2.90347  2.73739  3.18146  2.89801  2.37887  2.77519  2.98518  4.58477  3.61503
          0.03150  3.86924  4.59158  0.61958  0.77255  0.48576  0.95510
     84   2.98173  4.36006  4.52799  4.03539  3.46593  4.22538  4.78749  1.49965  3.91055  1.99933  3.29968  4.28157  4.58157  4.20075  4.13386  3.60710  3.25726  1.21196  5.39068  4.17207     84 v - - -
          2.68618  4.42225  2.77519  2.73123  3.46354  2.40513  3.72494  3.29354  2.67741  2.69355  4.24690  2.90347  2.73739  3.18146  2.89801  2.37887  2.77519  2.98518  4.58477  3.61503
          0.03150  3.86924  4.59158  0.61958  0.77255  0.48576  0.95510
     85   2.94946  5.05992  2.48615  1.02998  4.40572  3.27194  3.85842  3.85898  2.73854  3.47660  4.45074  2.93099  3.87636  3.07412  3.14707  2.93216  3.25366  3.54314  5.57790  4.30011     85 e - - -
          2.68618  4.42225  2.77519  2.73123  3.46354  2.40513  3.72494  3.29354  2.67741  2.69355  4.24690  2.90347  2.73739  3.18146  2.89801  2.37887  2.77519  2.98518  4.58477  3.61503
          0.03150  3.86924  4.59158  0.61958  0.77255  0.48576  0.95510
     86   2.79778  4.91724  3.05141  2.58860  4.33180  3.43806  3.61482  3.72605  1.40635  3.26381  4.12553  3.03516  3.88826  2.76958  2.24920  2.59663  3.03202  3.39303  5.38619  4.13791     86 k - - -
          2.68618  4.42225  2.77519  2.73123  3.46354  2.40513  3.72494  3.29354  2.67741  2.69355  4.24690  2.90347  2.73739  3.18146  2.89801  2.37887  2.77519  2.98518  4.58477  3.61503
          0.03150  3.86924  4.59158  0.61958  0.77255  0.48576  0.95510
     87   2.99974  4.36626  4.53103  3.98495  3.30097  4.26261  4.67125  1.50424  3.87020  1.80085  2.60507  4.25070  4.54950  4.10074  4.07470  3.60135  3.24444  1.52072  5.22125  4.06674     87 i - - -
          2.68618  4.42225  2.77519  2.73123  3.46354  2.40513  3.72494  3.29354  2.67741  2.69355  4.24690  2.90347  2.73739  3.18146  2.89801  2.37887  2.77519  2.98518  4.58477  3.61503
          0.03150  3.86924  4.59158  0.61958  0.77255  0.48576  0.95510
     88   3.15471  4.54153  4.54741  3.98684  3.05795  4.35273  4.64037  1.96727  3.82926  1.09181  2.39269  4.29154  4.57798  4.03133  4.01377  3.68522  3.38130  2.15688  5.08876  3.97639     88 l - - -
          2.68618  4.42225  2.77519  2.73123  3.46354  2.40513  3.72494  3.29354  2.67741  2.69355  4.24690  2.90347  2.73739  3.18146  2.89801  2.37887  2.77519  2.98518  4.58477  3.61503
          0.03150  3.86924  4.59158  0.61958  0.77255  0.48576  0.95510
     89   2.62665  4.37055  3.50360  3.00967  3.45892  3.53224  3.95822  2.23640  2.89177  2.18673  3.42805  3.38607  2.26081  3.26503  3.21514  2.85976  2.91225  2.39532  5.04156  3.76849     89 l - - -
          2.68618  4.42225  2.77519  2.73123  3.46354  2.40513  3.72494  3.29354  2.67741  2.69355  4.24690  2.90347  2.73739  3.18146  2.89801  2.37887  2.77519  2.98518  4.58477  3.61503
          0.03150  3.86924  4.59158  0.61958  0.77255  0.48576  0.95510
     90   2.56741  4.19056  2.97958  2.48894  4.08183  3.32554  3.63472  3.48839  1.84309  3.09288  3.92231  2.57614  3.78449  2.79744  2.70206  2.41616  2.83388  3.14683  5.30709  4.00427     90 k - - -
          2.68618  4.42225  2.77519  2.73123  3.46354  2.40513  3.72494  3.29354  2.67741  2.69355  4.24690  2.90347  2.73739  3.18146  2.89801  2.37887  2.77519  2.98518  4.58477  3.61503
          0.03150  3.86924  4.59158  0.61958  0.77255  0.48576  0.95510
     91   2.56417  4.26112  3.46950  2.95189  2.68453  3.50784  3.78324  2.72280  2.88250  2.03561  3.39214  3.04557  3.92734  3.19746  3.20411  2.46510  2.81940  2.51235  4.70460  3.34804     91 l - - -
          2.68618  4.42225  2.77519  2.73123  3.46354  2.40513  3.72494  3.29354  2.67741  2.69355  4.24690  2.90347  2.73739  3.18146  2.89801  2.37887  2.77519  2.98518  4.58477  3.61503
          0.03150  3.86924  4.59158  0.61958  0.77255  0.48576  0.95510
     92   2.46156  4.53360  3.02450  2.53905  3.83205  3.33761  3.67362  3.21880  2.50184  2.54076  3.72573  2.90323  3.59195  2.63218  2.90451  2.22827  2.63313  2.92138  5.16152  3.87405     92 s - - -
          2.68618  4.42225  2.77519  2.73123  3.46354  2.40513  3.72494  3.29354  2.67741  2.69355  4.24690  2.90347  2.73739  3.18146  2.89801  2.37887  2.77519  2.98518  4.58477  3.61503
          0.07322  3.86924  3.00114  0.61958  0.77255  0.48576  0.95510
     93   2.69646  4.92947  2.68475  1.97238  4.25498  3.33078  3.60771  3.63765  1.97030  3.22325  4.06301  2.86311  3.80185  2.76093  2.66539  2.69618  2.51826  3.30123  5.42358  4.09836     93 k - - -
          2.68618  4.42225  2.77519  2.73123  3.46354  2.40513  3.72494  3.29354  2.67741  2.69355  4.24690  2.90347  2.73739  3.18146  2.89801  2.37887  2.77519  2.98518  4.58477  3.61503
          0.14272  3.82884  2.19579  0.61958  0.77255  0.52117  0.90098
     94   2.73546  5.02268  2.46898  2.10372  4.31947  3.26509  3.58330  3.75668  2.22211  3.30134  4.14539  2.35435  3.77268  2.30143  2.67397  2.70491  2.98048  3.40861  5.47133  4.12255     94 e - - -
          2.68618  4.42225  2.77519  2.73123  3.46354  2.40513  3.72494  3.29354  2.67741  2.69355  4.24690  2.90347  2.73739  3.18146  2.89801  2.37887  2.77519  2.98518  4.58477  3.61503
          0.02476  3.71088        *  0.61958  0.77255  0.00000        *
//
HMMER3/f [3.1b2 | February 2015]
NAME  H_robinEggBlue.MUF1
LENG  92
ALPH  amino
RF    no
MM    no
CONS  yes
CS    no
MAP   yes
DATE  Thu Nov 19 23:44:06 2020
NSEQ  14
EFFN  0.447754
CKSUM 2640985745
STATS LOCAL MSV       -9.6491  0.71847
STATS LOCAL VITERBI  -10.0006  0.71847
STATS LOCAL FORWARD   -3.9501  0.71847
HMM          A        C        D        E        F        G        H        I        K        L        M        N        P        Q        R        S        T        V        W        Y   
            m->m     m->i     m->d     i->m     i->i     d->m     d->d
  COMPO   2.27230  4.46501  2.93826  2.80240  3.73333  2.52336  3.79370  2.64001  2.74354  2.47799  3.49246  3.27739  3.41303  3.36237  3.14698  2.74073  2.86448  2.31187  5.23929  3.86682
          2.68618  4.42225  2.77519  2.73123  3.46354  2.40513  3.72494  3.29354  2.67741  2.69355  4.24690  2.90347  2.73739  3.18146  2.89801  2.37887  2.77519  2.98518  4.58477  3.61503
          0.03272  3.83188  4.55423  0.61958  0.77255  0.00000        *
      1   2.93819  4.49364  4.00620  3.59717  3.19140  3.80384  4.34173  2.36300  3.36724  1.79273  1.45801  3.87950  4.26472  3.75211  3.57721  3.28280  3.24296  2.36426  5.02647  3.78434      1 m - - -
          2.68618  4.42225  2.77519  2.73123  3.46354  2.40513  3.72494  3.29354  2.67741  2.69355  4.24690  2.90347  2.73739  3.18146  2.89801  2.37887  2.77519  2.98518  4.58477  3.61503
          0.03272  3.83188  4.55423  0.61958  0.77255  0.48576  0.95510
      2   2.81902  4.94634  2.95526  2.52992  4.07011  3.44652  2.36366  3.68328  1.68902  3.21083  4.08456  2.99870  3.88392  2.76745  2.38961  2.82976  3.03775  3.37008  5.24763  3.91356      2 k - - -
          2.68618  4.42225  2.77519  2.73123  3.46354  2.40513  3.72494  3.29354  2.67741  2.69355  4.24690  2.90347  2.73739  3.18146  2.89801  2.37887  2.77519  2.98518  4.58477  3.61503
          0.03272  3.83188  4.55423  0.61958  0.77255  0.48576  0.95510
      3   2.94714  5.06725  0.97805  2.31198  4.43911  3.18093  3.89707  4.01829  2.97380  3.63419  4.61207  2.86602  3.83094  3.13664  3.48394  2.91457  3.28509  3.66204  5.61555  4.31959      3 d - - -
          2.68618  4.42225  2.77519  2.73123  3.46354  2.40513  3.72494  3.29354  2.67741  2.69355  4.24690  2.90347  2.73739  3.18146  2.89801  2.37887  2.77519  2.98518  4.58477  3.61503
          0.03272  3.83188  4.55423  0.61958  0.77255  0.48576  0.95510
      4   1.07390  4.17301  3.42236  3.21257  4.01286  2.99848  4.23928  3.13239  3.22780  3.01578  4.05268  3.37214  3.73393  3.57286  3.48070  2.52397  2.79855  2.79386  5.44411  4.24000      4 a - - -
          2.68618  4.42225  2.77519  2.73123  3.46354  2.40513  3.72494  3.29354  2.67741  2.69355  4.24690  2.90347  2.73739  3.18146  2.89801  2.37887  2.77519  2.98518  4.58477  3.61503
          0.03272  3.83188  4.55423  0.61958  0.77255  0.48576  0.95510
      5   3.11039  4.58510  4.12400  3.76438  3.12144  3.92999  4.43287  2.32413  3.53250  0.92687  3.15837  4.04371  4.37281  3.91057  3.71492  3.49714  3.40677  2.35079  4.98529  3.69900      5 l - - -
          2.68618  4.42225  2.77519  2.73123  3.46354  2.40513  3.72494  3.29354  2.67741  2.69355  4.24690  2.90347  2.73739  3.18146  2.89801  2.37887  2.77519  2.98518  4.58477  3.61503
          0.03272  3.83188  4.55423  0.61958  0.77255  0.48576  0.95510
      6   2.61631  4.39498  3.28170  3.17635  4.31791  0.79458  4.29847  3.90826  3.35203  3.56735  4.54331  3.44618  3.78480  3.67951  3.59190  2.78719  3.09442  3.44447  5.42313  4.41868      6 g - - -
          2.68618  4.42225  2.77519  2.73123  3.46354  2.40513  3.72494  3.29354  2.67741  2.69355  4.24690  2.90347  2.73739  3.18146  2.89801  2.37887  2.77519  2.98518  4.58477  3.61503
          0.03272  3.83188  4.55423  0.61958  0.77255  0.48576  0.95510
      7   2.93819  4.49364  4.00620  3.59717  3.19140  3.80384  4.34173  2.36300  3.36724  1.79273  1.45801  3.87950  4.26472  3.75211  3.57721  3.28280  3.24296  2.36426  5.02647  3.78434      7 m - - -
          2.68618  4.42225  2.77519  2.73123  3.46354  2.40513  3.72494  3.29354  2.67741  2.69355  4.24690  2.90347  2.73739  3.18146  2.89801  2.37887  2.77519  2.98518  4.58477  3.61503
          0.03272  3.83188  4.55423  0.61958  0.77255  0.48576  0.95510
      8   2.77623  4.33080  4.06855  3.73111  3.52119  3.68117  4.54008  2.05473  3.59824  2.21578  3.49321  3.92725  4.24443  3.96128  3.81453  3.18270  3.13909  1.07776  5.29854  4.02732      8 v - - -
          2.68618  4.42225  2.77519  2.73123  3.46354  2.40513  3.72494  3.29354  2.67741  2.69355  4.24690  2.90347  2.73739  3.18146  2.89801  2.37887  2.77519  2.98518  4.58477  3.61503
          0.03272  3.83188  4.55423  0.61958  0.77255  0.48576  0.95510
      9   2.91873  5.01955  2.47268  1.08456  4.36090  3.24884  3.83306  3.80676  2.70856  3.43076  4.40733  2.91198  3.85172  3.05005  3.11262  2.90573  3.22290  3.49509  5.54019  4.26324      9 e - - -
          2.68618  4.42225  2.77519  2.73123  3.46354  2.40513  3.72494  3.29354  2.67741  2.69355  4.24690  2.90347  2.73739  3.18146  2.89801  2.37887  2.77519  2.98518  4.58477  3.61503
          0.03272  3.83188  4.55423  0.61958  0.77255  0.48576  0.95510
     10   2.39213  4.23689  3.39329  3.14423  3.93421  3.07729  4.16449  3.05644  3.08639  2.92135  3.97505  3.35965  3.77810  3.48343  3.34662  2.59302  1.24264  2.75576  5.37563  4.15104     10 t - - -
          2.68618  4.42225  2.77519  2.73123  3.46354  2.40513  3.72494  3.29354  2.67741  2.69355  4.24690  2.90347  2.73739  3.18146  2.89801  2.37887  2.77519  2.98518  4.58477  3.61503
          0.03272  3.83188  4.55423  0.61958  0.77255  0.48576  0.95510
     11   2.93603  4.89680  3.10924  2.73920  4.27394  3.42913  3.73850  3.70082  1.09526  3.27514  4.23942  3.16522  3.93288  2.93277  2.42644  2.98107  3.19267  3.41113  5.34581  4.15298     11 k - - -
          2.68618  4.42225  2.77519  2.73123  3.46354  2.40513  3.72494  3.29354  2.67741  2.69355  4.24690  2.90347  2.73739  3.18146  2.89801  2.37887  2.77519  2.98518  4.58477  3.61503
          0.03272  3.83188  4.55423  0.61958  0.77255  0.48576  0.95510
     12   2.61631  4.39498  3.28170  3.17635  4.31791  0.79458  4.29847  3.90826  3.35203  3.56735  4.54331  3.44618  3.78480  3.67951  3.59190  2.78719  3.09442  3.44447  5.42313  4.41868     12 g - - -
          2.68618  4.42225  2.77519  2.73123  3.46354  2.40513  3.72494  3.29354  2.67741  2.69355  4.24690  2.90347  2.73739  3.18146  2.89801  2.37887  2.77519  2.98518  4.58477  3.61503
          0.03272  3.83188  4.55423  0.61958  0.77255  0.48576  0.95510
     13   3.11039  4.58510  4.12400  3.76438  3.12144  3.92999  4.43287  2.32413  3.53250  0.92687  3.15837  4.04371  4.37281  3.91057  3.71492  3.49714  3.40677  2.35079  4.98529  3.69900     13 l - - -
          2.68618  4.42225  2.77519  2.73123  3.46354  2.40513  3.72494  3.29354  2.67741  2.69355  4.24690  2.90347  2.73739  3.18146  2.89801  2.37887  2.77519  2.98518  4.58477  3.61503
          0.03272  3.83188  4.55423  0.61958  0.77255  0.48576  0.95510
     14   2.99958  4.43050  4.27665  3.89147  3.34758  4.02158  4.62760  1.12966  3.71876  1.94273  3.29008  4.14254  4.45731  4.07166  3.92002  3.51352  3.29974  1.84680  5.22952  3.96383     14 i - - -
          2.68618  4.42225  2.77519  2.73123  3.46354  2.40513  3.72494  3.29354  2.67741  2.69355  4.24690  2.90347  2.73739  3.18146  2.89801  2.37887  2.77519  2.98518  4.58477  3.61503
          0.03272  3.83188  4.55423  0.61958  0.77255  0.48576  0.95510
     15   2.61631  4.39498  3.28170  3.17635  4.31791  0.79458  4.29847  3.90826  3.35203  3.56735  4.54331  3.44618  3.78480  3.67951  3.59190  2.78719  3.09442  3.44447  5.42313  4.41868     15 g - - -
          2.68618  4.42225  2.77519  2.73123  3.46354  2.40513  3.72494  3.29354  2.67741  2.69355  4.24690  2.90347  2.73739  3.18146  2.89801  2.37887  2.77519  2.98518  4.58477  3.61503
          0.03272  3.83188  4.55423  0.61958  0.77255  0.48576  0.95510
     16   1.07390  4.17301  3.42236  3.21257  4.01286  2.99848  4.23928  3.13239  3.22780  3.01578  4.05268  3.37214  3.73393  3.57286  3.48070  2.52397  2.79855  2.79386  5.44411  4.24000     16 a - - -
          2.68618  4.42225  2.77519  2.73123  3.46354  2.40513  3.72494  3.29354  2.67741  2.69355  4.24690  2.90347  2.73739  3.18146  2.89801  2.37887  2.77519  2.98518  4.58477  3.61503
          0.03272  3.83188  4.55423  0.61958  0.77255  0.48576  0.95510
     17   2.99958  4.43050  4.27665  3.89147  3.34758  4.02158  4.62760  1.12966  3.71876  1.94273  3.29008  4.14254  4.45731  4.07166  3.92002  3.51352  3.29974  1.84680  5.22952  3.96383     17 i - - -
          2.68618  4.42225  2.77519  2.73123  3.46354  2.40513  3.72494  3.29354  2.67741  2.69355  4.24690  2.90347  2.73739  3.18146  2.89801  2.37887  2.77519  2.98518  4.58477  3.61503
          0.03272  3.83188  4.55423  0.61958  0.77255  0.48576  0.95510
     18   2.91873  5.01955  2.47268  1.08456  4.36090  3.24884  3.83306  3.80676  2.70856  3.43076  4.40733  2.91198  3.85172  3.05005  3.11262  2.90573  3.22290  3.49509  5.54019  4.26324     18 e - - -
          2.68618  4.42225  2.77519  2.73123  3.46354  2.40513  3.72494  3.29354  2.67741  2.69355  4.24690  2.90347  2.73739  3.18146  2.89801  2.37887  2.77519  2.98518  4.58477  3.61503
          0.03272  3.83188  4.55423  0.61958  0.77255  0.48576  0.95510
     19   1.07390  4.17301  3.42236  3.21257  4.01286  2.99848  4.23928  3.13239  3.22780  3.01578  4.05268  3.37214  3.73393  3.57286  3.48070  2.52397  2.79855  2.79386  5.44411  4.24000     19 a - - -
          2.68618  4.42225  2.77519  2.73123  3.46354  2.40513  3.72494  3.29354  2.67741  2.69355  4.24690  2.90347  2.73739  3.18146  2.89801  2.37887  2.77519  2.98518  4.58477  3.61503
          0.03272  3.83188  4.55423  0.61958  0.77255  0.48576  0.95510
     20   1.07390  4.17301  3.42236  3.21257  4.01286  2.99848  4.23928  3.13239  3.22780  3.01578  4.05268  3.37214  3.73393  3.57286  3.48070  2.52397  2.79855  2.79386  5.44411  4.24000     20 a - - -
          2.68618  4.42225  2.77519  2.73123  3.46354  2.40513  3.72494  3.29354  2.67741  2.69355  4.24690  2.90347  2.73739  3.18146  2.89801  2.37887  2.77519  2.98518  4.58477  3.61503
          0.03272  3.83188  4.55423  0.61958  0.77255  0.48576  0.95510
     21   2.94714  5.06725  0.97805  2.31198  4.43911  3.18093  3.89707  4.01829  2.97380  3.63419  4.61207  2.86602  3.83094  3.13664  3.48394  2.91457  3.28509  3.66204  5.61555  4.31959     21 d - - -
          2.68618  4.42225  2.77519  2.73123  3.46354  2.40513  3.72494  3.29354  2.67741  2.69355  4.24690  2.90347  2.73739  3.18146  2.89801  2.37887  2.77519  2.98518  4.58477  3.61503
          0.03272  3.83188  4.55423  0.61958  0.77255  0.48576  0.95510
     22   1.07390  4.17301  3.42236  3.21257  4.01286  2.99848  4.23928  3.13239  3.22780  3.01578  4.05268  3.37214  3.73393  3.57286  3.48070  2.52397  2.79855  2.79386  5.44411  4.24000     22 a - - -
          2.68618  4.42225  2.77519  2.73123  3.46354  2.40513  3.72494  3.29354  2.67741  2.69355  4.24690  2.90347  2.73739  3.18146  2.89801  2.37887  2.77519  2.98518  4.58477  3.61503
          0.03272  3.83188  4.55423  0.61958  0.77255  0.48576  0.95510
     23   2.93819  4.49364  4.00620  3.59717  3.19140  3.80384  4.34173  2.36300  3.36724  1.79273  1.45801  3.87950  4.26472  3.75211  3.57721  3.28280  3.24296  2.36426  5.02647  3.78434     23 m - - -
          2.68618  4.42225  2.77519  2.73123  3.46354  2.40513  3.72494  3.29354  2.67741  2.69355  4.24690  2.90347  2.73739  3.18146  2.89801  2.37887  2.77519  2.98518  4.58477  3.61503
          0.03272  3.83188  4.55423  0.61958  0.77255  0.48576  0.95510
     24   2.77623  4.33080  4.06855  3.73111  3.52119  3.68117  4.54008  2.05473  3.59824  2.21578  3.49321  3.92725  4.24443  3.96128  3.81453  3.18270  3.13909  1.07776  5.29854  4.02732     24 v - - -
          2.68618  4.42225  2.77519  2.73123  3.46354  2.40513  3.72494  3.29354  2.67741  2.69355  4.24690  2.90347  2.73739  3.18146  2.89801  2.37887  2.77519  2.98518  4.58477  3.61503
          0.03272  3.83188  4.55423  0.61958  0.77255  0.48576  0.95510
     25   2.93603  4.89680  3.10924  2.73920  4.27394  3.42913  3.73850  3.70082  1.09526  3.27514  4.23942  3.16522  3.93288  2.93277  2.42644  2.98107  3.19267  3.41113  5.34581  4.15298     25 k - - -
          2.68618  4.42225  2.77519  2.73123  3.46354  2.40513  3.72494  3.29354  2.67741  2.69355  4.24690  2.90347  2.73739  3.18146  2.89801  2.37887  2.77519  2.98518  4.58477  3.61503
          0.03272  3.83188  4.55423  0.61958  0.77255  0.48576  0.95510
     26   2.29621  4.21570  3.17230  2.98689  4.03623  2.94638  4.09753  3.55368  3.05789  3.27731  4.20729  3.21772  3.68199  3.41054  3.34470  1.15394  2.77343  3.09769  5.41213  4.11971     26 s - - -
          2.68618  4.42225  2.77519  2.73123  3.46354  2.40513  3.72494  3.29354  2.67741  2.69355  4.24690  2.90347  2.73739  3.18146  2.89801  2.37887  2.77519  2.98518  4.58477  3.61503
          0.03272  3.83188  4.55423  0.61958  0.77255  0.48576  0.95510
     27   1.07390  4.17301  3.42236  3.21257  4.01286  2.99848  4.23928  3.13239  3.22780  3.01578  4.05268  3.37214  3.73393  3.57286  3.48070  2.52397  2.79855  2.79386  5.44411  4.24000     27 a - - -
          2.68618  4.42225  2.77519  2.73123  3.46354  2.40513  3.72494  3.29354  2.67741  2.69355  4.24690  2.90347  2.73739  3.18146  2.89801  2.37887  2.77519  2.98518  4.58477  3.61503
          0.03272  3.83188  4.55423  0.61958  0.77255  0.48576  0.95510
     28   2.69093  4.68502  2.68797  2.56970  4.04228  3.15763  3.89017  3.74458  2.79084  3.39628  4.35230  1.23201  3.80783  3.16343  3.14363  2.76004  3.07180  3.37089  5.35296  3.99397     28 n - - -
          2.68618  4.42225  2.77519  2.73123  3.46354  2.40513  3.72494  3.29354  2.67741  2.69355  4.24690  2.90347  2.73739  3.18146  2.89801  2.37887  2.77519  2.98518  4.58477  3.61503
          0.03272  3.83188  4.55423  0.61958  0.77255  0.48576  0.95510
     29   2.77623  4.33080  4.06855  3.73111  3.52119  3.68117  4.54008  2.05473  3.59824  2.21578  3.49321  3.92725  4.24443  3.96128  3.81453  3.18270  3.13909  1.07776  5.29854  4.02732     29 v - - -
          2.68618  4.42225  2.77519  2.73123  3.46354  2.40513  3.72494  3.29354  2.67741  2.69355  4.24690  2.90347  2.73739  3.18146  2.89801  2.37887  2.77519  2.98518  4.58477  3.61503
          0.03272  3.83188  4.55423  0.61958  0.77255  0.48576  0.95510
     30   2.62616  4.27318  3.76962  3.30802  3.51450  3.57430  4.19742  1.80199  3.18093  2.27697  3.42794  3.60196  4.08046  3.54016  3.46378  2.94856  2.04242  2.05739  5.17105  3.93358     30 i - - -
          2.68618  4.42225  2.77519  2.73123  3.46354  2.40513  3.72494  3.29354  2.67741  2.69355  4.24690  2.90347  2.73739  3.18146  2.89801  2.37887  2.77519  2.98518  4.58477  3.61503
          0.03272  3.83188  4.55423  0.61958  0.77255  0.48576  0.95510
     31   3.11039  4.58510  4.12400  3.76438  3.12144  3.92999  4.43287  2.32413  3.53250  0.92687  3.15837  4.04371  4.37281  3.91057  3.71492  3.49714  3.40677  2.35079  4.98529  3.69900     31 l - - -
          2.68618  4.42225  2.77519  2.73123  3.46354  2.40513  3.72494  3.29354  2.67741  2.69355  4.24690  2.90347  2.73739  3.18146  2.89801  2.37887  2.77519  2.98518  4.58477  3.61503
          0.03272  3.83188  4.55423  0.61958  0.77255  0.48576  0.95510
     32   2.77623  4.33080  4.06855  3.73111  3.52119  3.68117  4.54008  2.05473  3.59824  2.21578  3.49321  3.92725  4.24443  3.96128  3.81453  3.18270  3.13909  1.07776  5.29854  4.02732     32 v - - -
          2.68618  4.42225  2.77519  2.73123  3.46354  2.40513  3.72494  3.29354  2.67741  2.69355  4.24690  2.90347  2.73739  3.18146  2.89801  2.37887  2.77519  2.98518  4.58477  3.61503
          0.03272  3.83188  4.55423  0.61958  0.77255  0.48576  0.95510
     33   2.61631  4.39498  3.28170  3.17635  4.31791  0.79458  4.29847  3.90826  3.35203  3.56735  4.54331  3.44618  3.78480  3.67951  3.59190  2.78719  3.09442  3.44447  5.42313  4.41868     33 g - - -
          2.68618  4.42225  2.77519  2.73123  3.46354  2.40513  3.72494  3.29354  2.67741  2.69355  4.24690  2.90347  2.73739  3.18146  2.89801  2.37887  2.77519  2.98518  4.58477  3.61503
          0.03272  3.83188  4.55423  0.61958  0.77255  0.48576  0.95510
     34   3.18975  4.69517  3.77888  3.50126  2.29624  3.78329  3.60157  3.20475  3.35995  2.66900  3.88419  3.67438  4.25839  3.67572  3.55172  3.33027  3.47642  3.07348  3.93824  1.03605     34 y - - -
          2.68618  4.42225  2.77519  2.73123  3.46354  2.40513  3.72494  3.29354  2.67741  2.69355  4.24690  2.90347  2.73739  3.18146  2.89801  2.37887  2.77519  2.98518  4.58477  3.61503
          0.03272  3.83188  4.55423  0.61958  0.77255  0.48576  0.95510
     35   2.91873  5.01955  2.47268  1.08456  4.36090  3.24884  3.83306  3.80676  2.70856  3.43076  4.40733  2.91198  3.85172  3.05005  3.11262  2.90573  3.22290  3.49509  5.54019  4.26324     35 e - - -
          2.68618  4.42225  2.77519  2.73123  3.46354  2.40513  3.72494  3.29354  2.67741  2.69355  4.24690  2.90347  2.73739  3.18146  2.89801  2.37887  2.77519  2.98518  4.58477  3.61503
          0.03272  3.83188  4.55423  0.61958  0.77255  0.48576  0.95510
     36   2.93603  4.89680  3.10924  2.73920  4.27394  3.42913  3.73850  3.70082  1.09526  3.27514  4.23942  3.16522  3.93288  2.93277  2.42644  2.98107  3.19267  3.41113  5.34581  4.15298     36 k - - -
          2.68618  4.42225  2.77519  2.73123  3.46354  2.40513  3.72494  3.29354  2.67741  2.69355  4.24690  2.90347  2.73739  3.18146  2.89801  2.37887  2.77519  2.98518  4.58477  3.61503
          0.03272  3.83188  4.55423  0.61958  0.77255  0.48576  0.95510
     37   2.99958  4.43050  4.27665  3.89147  3.34758  4.02158  4.62760  1.12966  3.71876  1.94273  3.29008  4.14254  4.45731  4.07166  3.92002  3.51352  3.29974  1.84680  5.22952  3.96383     37 i - - -
          2.68618  4.42225  2.77519  2.73123  3.46354  2.40513  3.72494  3.29354  2.67741  2.69355  4.24690  2.90347  2.73739  3.18146  2.89801  2.37887  2.77519  2.98518  4.58477  3.61503
          0.03272  3.83188  4.55423  0.61958  0.77255  0.48576  0.95510
     38   2.61631  4.39498  3.28170  3.17635  4.31791  0.79458  4.29847  3.90826  3.35203  3.56735  4.54331  3.44618  3.78480  3.67951  3.59190  2.78719  3.09442  3.44447  5.42313  4.41868     38 g - - -
          2.68618  4.42225  2.77519  2.73123  3.46354  2.40513  3.72494  3.29354  2.67741  2.69355  4.24690  2.90347  2.73739  3.18146  2.89801  2.37887  2.77519  2.98518  4.58477  3.61503
          0.03272  3.83188  4.55423  0.61958  0.77255  0.48576  0.95510
     39   2.29621  4.21570  3.17230  2.98689  4.03623  2.94638  4.09753  3.55368  3.05789  3.27731  4.20729  3.21772  3.68199  3.41054  3.34470  1.15394  2.77343  3.09769  5.41213  4.11971     39 s - - -
          2.68618  4.42225  2.77519  2.73123  3.46354  2.40513  3.72494  3.29354  2.67741  2.69355  4.24690  2.90347  2.73739  3.18146  2.89801  2.37887  2.77519  2.98518  4.58477  3.61503
          0.03272  3.83188  4.55423  0.61958  0.77255  0.48576  0.95510
     40   2.61631  4.39498  3.28170  3.17635  4.31791  0.79458  4.29847  3.90826  3.35203  3.56735  4.54331  3.44618  3.78480  3.67951  3.59190  2.78719  3.09442  3.44447  5.42313  4.41868     40 g - - -
          2.68618  4.42225  2.77519  2.73123  3.46354  2.40513  3.72494  3.29354  2.67741  2.69355  4.24690  2.90347  2.73739  3.18146  2.89801  2.37887  2.77519  2.98518  4.58477  3.61503
          0.03272  3.83188  4.55423  0.61958  0.77255  0.48576  0.95510
     41   3.11039  4.58510  4.12400  3.76438  3.12144  3.92999  4.43287  2.32413  3.53250  0.92687  3.15837  4.04371  4.37281  3.91057  3.71492  3.49714  3.40677  2.35079  4.98529  3.69900     41 l - - -
          2.68618  4.42225  2.77519  2.73123  3.46354  2.40513  3.72494  3.29354  2.67741  2.69355  4.24690  2.90347  2.73739  3.18146  2.89801  2.37887  2.77519  2.98518  4.58477  3.61503
          0.03272  3.83188  4.55423  0.61958  0.77255  0.48576  0.95510
     42   2.77623  4.33080  4.06855  3.73111  3.52119  3.68117  4.54008  2.05473  3.59824  2.21578  3.49321  3.92725  4.24443  3.96128  3.81453  3.18270  3.13909  1.07776  5.29854  4.02732     42 v - - -
          2.68618  4.42225  2.77519  2.73123  3.46354  2.40513  3.72494  3.29354  2.67741  2.69355  4.24690  2.90347  2.73739  3.18146  2.89801  2.37887  2.77519  2.98518  4.58477  3.61503
          0.03272  3.83188  4.55423  0.61958  0.77255  0.48576  0.95510
     43   2.39213  4.23689  3.39329  3.14423  3.93421  3.07729  4.16449  3.05644  3.08639  2.92135  3.97505  3.35965  3.77810  3.48343  3.34662  2.59302  1.24264  2.75576  5.37563  4.15104     43 t - - -
          2.68618  4.42225  2.77519  2.73123  3.46354  2.40513  3.72494  3.29354  2.67741  2.69355  4.24690  2.90347  2.73739  3.18146  2.89801  2.37887  2.77519  2.98518  4.58477  3.61503
          0.03272  3.83188  4.55423  0.61958  0.77255  0.48576  0.95510
     44   2.77623  4.33080  4.06855  3.73111  3.52119  3.68117  4.54008  2.05473  3.59824  2.21578  3.49321  3.92725  4.24443  3.96128  3.81453  3.18270  3.13909  1.07776  5.29854  4.02732     44 v - - -
          2.68618  4.42225  2.77519  2.73123  3.46354  2.40513  3.72494  3.29354  2.67741  2.69355  4.24690  2.90347  2.73739  3.18146  2.89801  2.37887  2.77519  2.98518  4.58477  3.61503
          0.03272  3.83188  4.55423  0.61958  0.77255  0.48576  0.95510
     45   2.93819  4.49364  4.00620  3.59717  3.19140  3.80384  4.34173  2.36300  3.36724  1.79273  1.45801  3.87950  4.26472  3.75211  3.57721  3.28280  3.24296  2.36426  5.02647  3.78434     45 m - - -
          2.68618  4.42225  2.77519  2.73123  3.46354  2.40513  3.72494  3.29354  2.67741  2.69355  4.24690  2.90347  2.73739  3.18146  2.89801  2.37887  2.77519  2.98518  4.58477  3.61503
          0.03272  3.83188  4.55423  0.61958  0.77255  0.48576  0.95510
     46   2.77623  4.33080  4.06855  3.73111  3.52119  3.68117  4.54008  2.05473  3.59824  2.21578  3.49321  3.92725  4.24443  3.96128  3.81453  3.18270  3.13909  1.07776  5.29854  4.02732     46 v - - -
          2.68618  4.42225  2.77519  2.73123  3.46354  2.40513  3.72494  3.29354  2.67741  2.69355  4.24690  2.90347  2.73739  3.18146  2.89801  2.37887  2.77519  2.98518  4.58477  3.61503
          0.03272  3.83188  4.55423  0.61958  0.77255  0.48576  0.95510
     47   2.96090  4.80154  3.44754  2.96801  4.14586  3.45580  3.79696  3.68533  2.22406  3.20870  4.21060  3.33051  3.96095  3.01988  1.04228  3.04742  3.23002  3.41120  5.24576  4.08270     47 r - - -
          2.68618  4.42225  2.77519  2.73123  3.46354  2.40513  3.72494  3.29354  2.67741  2.69355  4.24690  2.90347  2.73739  3.18146  2.89801  2.37887  2.77519  2.98518  4.58477  3.61503
          0.03272  3.83188  4.55423  0.61958  0.77255  0.48576  0.95510
     48   2.61631  4.39498  3.28170  3.17635  4.31791  0.79458  4.29847  3.90826  3.35203  3.56735  4.54331  3.44618  3.78480  3.67951  3.59190  2.78719  3.09442  3.44447  5.42313  4.41868     48 g - - -
          2.68618  4.42225  2.77519  2.73123  3.46354  2.40513  3.72494  3.29354  2.67741  2.69355  4.24690  2.90347  2.73739  3.18146  2.89801  2.37887  2.77519  2.98518  4.58477  3.61503
          0.03272  3.83188  4.55423  0.61958  0.77255  0.48576  0.95510
     49   2.94714  5.06725  0.97805  2.31198  4.43911  3.18093  3.89707  4.01829  2.97380  3.63419  4.61207  2.86602  3.83094  3.13664  3.48394  2.91457  3.28509  3.66204  5.61555  4.31959     49 d - - -
          2.68618  4.42225  2.77519  2.73123  3.46354  2.40513  3.72494  3.29354  2.67741  2.69355  4.24690  2.90347  2.73739  3.18146  2.89801  2.37887  2.77519  2.98518  4.58477  3.61503
          0.03272  3.83188  4.55423  0.61958  0.77255  0.48576  0.95510
     50   2.77623  4.33080  4.06855  3.73111  3.52119  3.68117  4.54008  2.05473  3.59824  2.21578  3.49321  3.92725  4.24443  3.96128  3.81453  3.18270  3.13909  1.07776  5.29854  4.02732     50 v - - -
          2.68618  4.42225  2.77519  2.73123  3.46354  2.40513  3.72494  3.29354  2.67741  2.69355  4.24690  2.90347  2.73739  3.18146  2.89801  2.37887  2.77519  2.98518  4.58477  3.61503
          0.03272  3.83188  4.55423  0.61958  0.77255  0.48576  0.95510
     51   2.61631  4.39498  3.28170  3.17635  4.31791  0.79458  4.29847  3.90826  3.35203  3.56735  4.54331  3.44618  3.78480  3.67951  3.59190  2.78719  3.09442  3.44447  5.42313  4.41868     51 g - - -
          2.68618  4.42225  2.77519  2.73123  3.46354  2.40513  3.72494  3.29354  2.67741  2.69355  4.24690  2.90347  2.73739  3.18146  2.89801  2.37887  2.77519  2.98518  4.58477  3.61503
          0.03272  3.83188  4.55423  0.61958  0.77255  0.48576  0.95510
     52   1.07390  4.17301  3.42236  3.21257  4.01286  2.99848  4.23928  3.13239  3.22780  3.01578  4.05268  3.37214  3.73393  3.57286  3.48070  2.52397  2.79855  2.79386  5.44411  4.24000     52 a - - -
          2.68618  4.42225  2.77519  2.73123  3.46354  2.40513  3.72494  3.29354  2.67741  2.69355  4.24690  2.90347  2.73739  3.18146  2.89801  2.37887  2.77519  2.98518  4.58477  3.61503
          0.03272  3.83188  4.55423  0.61958  0.77255  0.48576  0.95510
     53   2.77623  4.33080  4.06855  3.73111  3.52119  3.68117  4.54008  2.05473  3.59824  2.21578  3.49321  3.92725  4.24443  3.96128  3.81453  3.18270  3.13909  1.07776  5.29854  4.02732     53 v - - -
          2.68618  4.42225  2.77519  2.73123  3.46354  2.40513  3.72494  3.29354  2.67741  2.69355  4.24690  2.90347  2.73739  3.18146  2.89801  2.37887  2.77519  2.98518  4.58477  3.61503
          0.03272  3.83188  4.55423  0.61958  0.77255  0.48576  0.95510
     54   2.93603  4.89680  3.10924  2.73920  4.27394  3.42913  3.73850  3.70082  1.09526  3.27514  4.23942  3.16522  3.93288  2.93277  2.42644  2.98107  3.19267  3.41113  5.34581  4.15298     54 k - - -
          2.68618  4.42225  2.77519  2.73123  3.46354  2.40513  3.72494  3.29354  2.67741  2.69355  4.24690  2.90347  2.73739  3.18146  2.89801  2.37887  2.77519  2.98518  4.58477  3.61503
          0.03272  3.83188  4.55423  0.61958  0.77255  0.48576  0.95510
     55   1.07390  4.17301  3.42236  3.21257  4.01286  2.99848  4.23928  3.13239  3.22780  3.01578  4.05268  3.37214  3.73393  3.57286  3.48070  2.52397  2.79855  2.79386  5.44411  4.24000     55 a - - -
          2.68618  4.42225  2.77519  2.73123  3.46354  2.40513  3.72494  3.29354  2.67741  2.69355  4.24690  2.90347  2.73739  3.18146  2.89801  2.37887  2.77519  2.98518  4.58477  3.61503
          0.03272  3.83188  4.55423  0.61958  0.77255  0.48576  0.95510
     56   1.07390  4.17301  3.42236  3.21257  4.01286  2.99848  4.23928  3.13239  3.22780  3.01578  4.05268  3.37214  3.73393  3.57286  3.48070  2.52397  2.79855  2.79386  5.44411  4.24000     56 a - - -
          2.68618  4.42225  2.77519  2.73123  3.46354  2.40513  3.72494  3.29354  2.67741  2.69355  4.24690  2.90347  2.73739  3.18146  2.89801  2.37887  2.77519  2.98518  4.58477  3.61503
          0.03272  3.83188  4.55423  0.61958  0.77255  0.48576  0.95510
     57   2.39213  4.23689  3.39329  3.14423  3.93421  3.07729  4.16449  3.05644  3.08639  2.92135  3.97505  3.35965  3.77810  3.48343  3.34662  2.59302  1.24264  2.75576  5.37563  4.15104     57 t - - -
          2.68618  4.42225  2.77519  2.73123  3.46354  2.40513  3.72494  3.29354  2.67741  2.69355  4.24690  2.90347  2.73739  3.18146  2.89801  2.37887  2.77519  2.98518  4.58477  3.61503
          0.03272  3.83188  4.55423  0.61958  0.77255  0.48576  0.95510
     58   2.94714  5.06725  0.97805  2.31198  4.43911  3.18093  3.89707  4.01829  2.97380  3.63419  4.61207  2.86602  3.83094  3.13664  3.48394  2.91457  3.28509  3.66204  5.61555  4.31959     58 d - - -
          2.68618  4.42225  2.77519  2.73123  3.46354  2.40513  3.72494  3.29354  2.67741  2.69355  4.24690  2.90347  2.73739  3.18146  2.89801  2.37887  2.77519  2.98518  4.58477  3.61503
          0.03272  3.83188  4.55423  0.61958  0.77255  0.48576  0.95510
     59   1.07390  4.17301  3.42236  3.21257  4.01286  2.99848  4.23928  3.13239  3.22780  3.01578  4.05268  3.37214  3.73393  3.57286  3.48070  2.52397  2.79855  2.79386  5.44411  4.24000     59 a - - -
          2.68618  4.42225  2.77519  2.73123  3.46354  2.40513  3.72494  3.29354  2.67741  2.69355  4.24690  2.90347  2.73739  3.18146  2.89801  2.37887  2.77519  2.98518  4.58477  3.61503
          0.03272  3.83188  4.55423  0.61958  0.77255  0.48576  0.95510
     60   2.61631  4.39498  3.28170  3.17635  4.31791  0.79458  4.29847  3.90826  3.35203  3.56735  4.54331  3.44618  3.78480  3.67951  3.59190  2.78719  3.09442  3.44447  5.42313  4.41868     60 g - - -
          2.68618  4.42225  2.77519  2.73123  3.46354  2.40513  3.72494  3.29354  2.67741  2.69355  4.24690  2.90347  2.73739  3.18146  2.89801  2.37887  2.77519  2.98518  4.58477  3.61503
          0.03272  3.83188  4.55423  0.61958  0.77255  0.48576  0.95510
     61   1.07390  4.17301  3.42236  3.21257  4.01286  2.99848  4.23928  3.13239  3.22780  3.01578  4.05268  3.37214  3.73393  3.57286  3.48070  2.52397  2.79855  2.79386  5.44411  4.24000     61 a - - -
          2.68618  4.42225  2.77519  2.73123  3.46354  2.40513  3.72494  3.29354  2.67741  2.69355  4.24690  2.90347  2.73739  3.18146  2.89801  2.37887  2.77519  2.98518  4.58477  3.61503
          0.03272  3.83188  4.55423  0.61958  0.77255  0.48576  0.95510
     62   1.07390  4.17301  3.42236  3.21257  4.01286  2.99848  4.23928  3.13239  3.22780  3.01578  4.05268  3.37214  3.73393  3.57286  3.48070  2.52397  2.79855  2.79386  5.44411  4.24000     62 a - - -
          2.68618  4.42225  2.77519  2.73123  3.46354  2.40513  3.72494  3.29354  2.67741  2.69355  4.24690  2.90347  2.73739  3.18146  2.89801  2.37887  2.77519  2.98518  4.58477  3.61503
          0.03272  3.83188  4.55423  0.61958  0.77255  0.48576  0.95510
     63   1.07390  4.17301  3.42236  3.21257  4.01286  2.99848  4.23928  3.13239  3.22780  3.01578  4.05268  3.37214  3.73393  3.57286  3.48070  2.52397  2.79855  2.79386  5.44411  4.24000     63 a - - -
          2.68618  4.42225  2.77519  2.73123  3.46354  2.40513  3.72494  3.29354  2.67741  2.69355  4.24690  2.90347  2.73739  3.18146  2.89801  2.37887  2.77519  2.98518  4.58477  3.61503
          0.03272  3.83188  4.55423  0.61958  0.77255  0.48576  0.95510
     64   1.07390  4.17301  3.42236  3.21257  4.01286  2.99848  4.23928  3.13239  3.22780  3.01578  4.05268  3.37214  3.73393  3.57286  3.48070  2.52397  2.79855  2.79386  5.44411  4.24000     64 a - - -
          2.68618  4.42225  2.77519  2.73123  3.46354  2.40513  3.72494  3.29354  2.67741  2.69355  4.24690  2.90347  2.73739  3.18146  2.89801  2.37887  2.77519  2.98518  4.58477  3.61503
          0.03272  3.83188  4.55423  0.61958  0.77255  0.48576  0.95510
     65   2.85000  4.83315  2.87763  2.63253  3.99611  3.34002  3.79021  3.62135  2.45633  3.12767  4.15745  3.09161  3.89340  1.30805  2.74098  2.89983  3.14736  3.35379  5.27572  3.96701     65 q - - -
          2.68618  4.42225  2.77519  2.73123  3.46354  2.40513  3.72494  3.29354  2.67741  2.69355  4.24690  2.90347  2.73739  3.18146  2.89801  2.37887  2.77519  2.98518  4.58477  3.61503
          0.03272  3.83188  4.55423  0.61958  0.77255  0.48576  0.95510
     66   2.93603  4.89680  3.10924  2.73920  4.27394  3.42913  3.73850  3.70082  1.09526  3.27514  4.23942  3.16522  3.93288  2.93277  2.42644  2.98107  3.19267  3.41113  5.34581  4.15298     66 k - - -
          2.68618  4.42225  2.77519  2.73123  3.46354  2.40513  3.72494  3.29354  2.67741  2.69355  4.24690  2.90347  2.73739  3.18146  2.89801  2.37887  2.77519  2.98518  4.58477  3.61503
          0.03272  3.83188  4.55423  0.61958  0.77255  0.48576  0.95510
     67   2.77623  4.33080  4.06855  3.73111  3.52119  3.68117  4.54008  2.05473  3.59824  2.21578  3.49321  3.92725  4.24443  3.96128  3.81453  3.18270  3.13909  1.07776  5.29854  4.02732     67 v - - -
          2.68618  4.42225  2.77519  2.73123  3.46354  2.40513  3.72494  3.29354  2.67741  2.69355  4.24690  2.90347  2.73739  3.18146  2.89801  2.37887  2.77519  2.98518  4.58477  3.61503
          0.03272  3.83188  4.55423  0.61958  0.77255  0.48576  0.95510
     68   2.61631  4.39498  3.28170  3.17635  4.31791  0.79458  4.29847  3.90826  3.35203  3.56735  4.54331  3.44618  3.78480  3.67951  3.59190  2.78719  3.09442  3.44447  5.42313  4.41868     68 g - - -
          2.68618  4.42225  2.77519  2.73123  3.46354  2.40513  3.72494  3.29354  2.67741  2.69355  4.24690  2.90347  2.73739  3.18146  2.89801  2.37887  2.77519  2.98518  4.58477  3.61503
          0.03272  3.83188  4.55423  0.61958  0.77255  0.48576  0.95510
     69   2.91873  5.01955  2.47268  1.08456  4.36090  3.24884  3.83306  3.80676  2.70856  3.43076  4.40733  2.91198  3.85172  3.05005  3.11262  2.90573  3.22290  3.49509  5.54019  4.26324     69 e - - -
          2.68618  4.42225  2.77519  2.73123  3.46354  2.40513  3.72494  3.29354  2.67741  2.69355  4.24690  2.90347  2.73739  3.18146  2.89801  2.37887  2.77519  2.98518  4.58477  3.61503
          0.03272  3.83188  4.55423  0.61958  0.77255  0.48576  0.95510
     70   2.77623  4.33080  4.06855  3.73111  3.52119  3.68117  4.54008  2.05473  3.59824  2.21578  3.49321  3.92725  4.24443  3.96128  3.81453  3.18270  3.13909  1.07776  5.29854  4.02732     70 v - - -
          2.68618  4.42225  2.77519  2.73123  3.46354  2.40513  3.72494  3.29354  2.67741  2.69355  4.24690  2.90347  2.73739  3.18146  2.89801  2.37887  2.77519  2.98518  4.58477  3.61503
          0.03272  3.83188  4.55423  0.61958  0.77255  0.48576  0.95510
     71   2.77623  4.33080  4.06855  3.73111  3.52119  3.68117  4.54008  2.05473  3.59824  2.21578  3.49321  3.92725  4.24443  3.96128  3.81453  3.18270  3.13909  1.07776  5.29854  4.02732     71 v - - -
          2.68618  4.42225  2.77519  2.73123  3.46354  2.40513  3.72494  3.29354  2.67741  2.69355  4.24690  2.90347  2.73739  3.18146  2.89801  2.37887  2.77519  2.98518  4.58477  3.61503
          0.03272  3.83188  4.55423  0.61958  0.77255  0.48576  0.95510
     72   2.29621  4.21570  3.17230  2.98689  4.03623  2.94638  4.09753  3.55368  3.05789  3.27731  4.20729  3.21772  3.68199  3.41054  3.34470  1.15394  2.77343  3.09769  5.41213  4.11971     72 s - - -
          2.68618  4.42225  2.77519  2.73123  3.46354  2.40513  3.72494  3.29354  2.67741  2.69355  4.24690  2.90347  2.73739  3.18146  2.89801  2.37887  2.77519  2.98518  4.58477  3.61503
          0.03272  3.83188  4.55423  0.61958  0.77255  0.48576  0.95510
     73   2.97943  4.37887  4.46220  3.98549  3.38341  4.17567  4.73087  1.25179  3.83746  1.90454  3.23481  4.23509  4.54403  4.13950  4.05528  3.56760  3.26011  1.57904  5.32450  4.09943     73 i - - -
          2.68618  4.42225  2.77519  2.73123  3.46354  2.40513  3.72494  3.29354  2.67741  2.69355  4.24690  2.90347  2.73739  3.18146  2.89801  2.37887  2.77519  2.98518  4.58477  3.61503
          0.03272  3.83188  4.55423  0.61958  0.77255  0.48576  0.95510
     74   2.95256  4.77608  3.08808  2.84459  3.25782  3.41453  1.23108  3.64912  2.68883  3.14793  4.18824  3.25530  3.96516  3.21049  2.95664  3.02381  3.25482  3.38509  4.72330  3.20996     74 h - - -
          2.68618  4.42225  2.77519  2.73123  3.46354  2.40513  3.72494  3.29354  2.67741  2.69355  4.24690  2.90347  2.73739  3.18146  2.89801  2.37887  2.77519  2.98518  4.58477  3.61503
          0.03272  3.83188  4.55423  0.61958  0.77255  0.48576  0.95510
     75   2.77623  4.33080  4.06855  3.73111  3.52119  3.68117  4.54008  2.05473  3.59824  2.21578  3.49321  3.92725  4.24443  3.96128  3.81453  3.18270  3.13909  1.07776  5.29854  4.02732     75 v - - -
          2.68618  4.42225  2.77519  2.73123  3.46354  2.40513  3.72494  3.29354  2.67741  2.69355  4.24690  2.90347  2.73739  3.18146  2.89801  2.37887  2.77519  2.98518  4.58477  3.61503
          0.03272  3.83188  4.55423  0.61958  0.77255  0.48576  0.95510
     76   2.99958  4.43050  4.27665  3.89147  3.34758  4.02158  4.62760  1.12966  3.71876  1.94273  3.29008  4.14254  4.45731  4.07166  3.92002  3.51352  3.29974  1.84680  5.22952  3.96383     76 i - - -
          2.68618  4.42225  2.77519  2.73123  3.46354  2.40513  3.72494  3.29354  2.67741  2.69355  4.24690  2.90347  2.73739  3.18146  2.89801  2.37887  2.77519  2.98518  4.58477  3.61503
          0.03272  3.83188  4.55423  0.61958  0.77255  0.48576  0.95510
     77   2.69983  4.46317  3.30275  3.13648  4.13392  3.15302  4.21675  3.66952  3.19043  3.30053  4.34913  3.44694  0.90665  3.58047  3.43999  2.86621  3.13836  3.31945  5.33100  4.25426     77 p - - -
          2.68618  4.42225  2.77519  2.73123  3.46354  2.40513  3.72494  3.29354  2.67741  2.69355  4.24690  2.90347  2.73739  3.18146  2.89801  2.37887  2.77519  2.98518  4.58477  3.61503
          0.03272  3.83188  4.55423  0.61958  0.77255  0.48576  0.95510
     78   2.96090  4.80154  3.44754  2.96801  4.14586  3.45580  3.79696  3.68533  2.22406  3.20870  4.21060  3.33051  3.96095  3.01988  1.04228  3.04742  3.23002  3.41120  5.24576  4.08270     78 r - - -
          2.68618  4.42225  2.77519  2.73123  3.46354  2.40513  3.72494  3.29354  2.67741  2.69355  4.24690  2.90347  2.73739  3.18146  2.89801  2.37887  2.77519  2.98518  4.58477  3.61503
          0.03272  3.83188  4.55423  0.61958  0.77255  0.48576  0.95510
     79   2.69983  4.46317  3.30275  3.13648  4.13392  3.15302  4.21675  3.66952  3.19043  3.30053  4.34913  3.44694  0.90665  3.58047  3.43999  2.86621  3.13836  3.31945  5.33100  4.25426     79 p - - -
          2.68618  4.42225  2.77519  2.73123  3.46354  2.40513  3.72494  3.29354  2.67741  2.69355  4.24690  2.90347  2.73739  3.18146  2.89801  2.37887  2.77519  2.98518  4.58477  3.61503
          0.03272  3.83188  4.55423  0.61958  0.77255  0.48576  0.95510
     80   2.95256  4.77608  3.08808  2.84459  3.25782  3.41453  1.23108  3.64912  2.68883  3.14793  4.18824  3.25530  3.96516  3.21049  2.95664  3.02381  3.25482  3.38509  4.72330  3.20996     80 h - - -
          2.68618  4.42225  2.77519  2.73123  3.46354  2.40513  3.72494  3.29354  2.67741  2.69355  4.24690  2.90347  2.73739  3.18146  2.89801  2.37887  2.77519  2.98518  4.58477  3.61503
          0.03272  3.83188  4.55423  0.61958  0.77255  0.48576  0.95510
     81   3.01294  4.43444  4.38195  3.84493  3.14809  4.17472  4.53429  1.66450  3.68085  1.62479  2.04631  4.13520  4.47243  3.94039  3.88729  3.51795  3.25821  2.00870  5.09154  3.93149     81 l - - -
          2.68618  4.42225  2.77519  2.73123  3.46354  2.40513  3.72494  3.29354  2.67741  2.69355  4.24690  2.90347  2.73739  3.18146  2.89801  2.37887  2.77519  2.98518  4.58477  3.61503
          0.03272  3.83188  4.55423  0.61958  0.77255  0.48576  0.95510
     82   2.94714  5.06725  0.97805  2.31198  4.43911  3.18093  3.89707  4.01829  2.97380  3.63419  4.61207  2.86602  3.83094  3.13664  3.48394  2.91457  3.28509  3.66204  5.61555  4.31959     82 d - - -
          2.68618  4.42225  2.77519  2.73123  3.46354  2.40513  3.72494  3.29354  2.67741  2.69355  4.24690  2.90347  2.73739  3.18146  2.89801  2.37887  2.77519  2.98518  4.58477  3.61503
          0.03272  3.83188  4.55423  0.61958  0.77255  0.48576  0.95510
     83   2.39213  4.23689  3.39329  3.14423  3.93421  3.07729  4.16449  3.05644  3.08639  2.92135  3.97505  3.35965  3.77810  3.48343  3.34662  2.59302  1.24264  2.75576  5.37563  4.15104     83 t - - -
          2.68618  4.42225  2.77519  2.73123  3.46354  2.40513  3.72494  3.29354  2.67741  2.69355  4.24690  2.90347  2.73739  3.18146  2.89801  2.37887  2.77519  2.98518  4.58477  3.61503
          0.03272  3.83188  4.55423  0.61958  0.77255  0.48576  0.95510
     84   2.91873  5.01955  2.47268  1.08456  4.36090  3.24884  3.83306  3.80676  2.70856  3.43076  4.40733  2.91198  3.85172  3.05005  3.11262  2.90573  3.22290  3.49509  5.54019  4.26324     84 e - - -
          2.68618  4.42225  2.77519  2.73123  3.46354  2.40513  3.72494  3.29354  2.67741  2.69355  4.24690  2.90347  2.73739  3.18146  2.89801  2.37887  2.77519  2.98518  4.58477  3.61503
          0.03272  3.83188  4.55423  0.61958  0.77255  0.48576  0.95510
     85   2.93603  4.89680  3.10924  2.73920  4.27394  3.42913  3.73850  3.70082  1.09526  3.27514  4.23942  3.16522  3.93288  2.93277  2.42644  2.98107  3.19267  3.41113  5.34581  4.15298     85 k - - -
          2.68618  4.42225  2.77519  2.73123  3.46354  2.40513  3.72494  3.29354  2.67741  2.69355  4.24690  2.90347  2.73739  3.18146  2.89801  2.37887  2.77519  2.98518  4.58477  3.61503
          0.03272  3.83188  4.55423  0.61958  0.77255  0.48576  0.95510
     86   3.09799  4.47778  4.50410  3.98847  3.15772  4.30012  4.65601  1.54032  3.80905  1.31055  3.01955  4.27222  4.57907  4.07572  4.00510  3.66689  3.34508  1.91075  5.14696  3.94652     86 l - - -
          2.68618  4.42225  2.77519  2.73123  3.46354  2.40513  3.72494  3.29354  2.67741  2.69355  4.24690  2.90347  2.73739  3.18146  2.89801  2.37887  2.77519  2.98518  4.58477  3.61503
          0.03272  3.83188  4.55423  0.61958  0.77255  0.48576  0.95510
     87   3.10323  4.48621  4.49893  3.98253  3.14361  4.29876  4.64836  1.59419  3.80146  1.26385  3.00573  4.26830  4.57610  4.06654  3.99692  3.66495  3.34965  1.93502  5.13620  3.93770     87 l - - -
          2.68618  4.42225  2.77519  2.73123  3.46354  2.40513  3.72494  3.29354  2.67741  2.69355  4.24690  2.90347  2.73739  3.18146  2.89801  2.37887  2.77519  2.98518  4.58477  3.61503
          0.03272  3.83188  4.55423  0.61958  0.77255  0.48576  0.95510
     88   2.69983  4.46317  3.30275  3.13648  4.13392  3.15302  4.21675  3.66952  3.19043  3.30053  4.34913  3.44694  0.90665  3.58047  3.43999  2.86621  3.13836  3.31945  5.33100  4.25426     88 p - - -
          2.68618  4.42225  2.77519  2.73123  3.46354  2.40513  3.72494  3.29354  2.67741  2.69355  4.24690  2.90347  2.73739  3.18146  2.89801  2.37887  2.77519  2.98518  4.58477  3.61503
          0.03272  3.83188  4.55423  0.61958  0.77255  0.48576  0.95510
     89   2.84959  5.02548  2.92002  2.50745  4.36220  3.44387  3.58694  3.77919  1.63056  3.28270  4.15502  2.97997  3.88534  2.04745  2.31723  2.84374  3.06365  3.45588  5.40064  4.13735     89 k - - -
          2.68618  4.42225  2.77519  2.73123  3.46354  2.40513  3.72494  3.29354  2.67741  2.69355  4.24690  2.90347  2.73739  3.18146  2.89801  2.37887  2.77519  2.98518  4.58477  3.61503
          0.03272  3.83188  4.55423  0.61958  0.77255  0.48576  0.95510
     90   2.44576  4.20698  3.55691  3.08836  3.58365  3.32283  4.01418  2.44868  3.00090  2.54556  3.55538  3.37896  3.88139  3.34147  3.31196  2.03096  2.79404  1.87715  5.10686  3.84833     90 v - - -
          2.68618  4.42225  2.77519  2.73123  3.46354  2.40513  3.72494  3.29354  2.67741  2.69355  4.24690  2.90347  2.73739  3.18146  2.89801  2.37887  2.77519  2.98518  4.58477  3.61503
          0.03272  3.83188  4.55423  0.61958  0.77255  0.48576  0.95510
     91   2.78405  5.11733  2.30331  1.73935  4.43392  3.20606  3.68235  3.91802  2.54648  3.48382  4.34447  1.90288  3.78639  2.85621  3.00572  2.73588  3.06856  3.54272  5.63819  4.22797     91 e - - -
          2.68618  4.42225  2.77519  2.73123  3.46354  2.40513  3.72494  3.29354  2.67741  2.69355  4.24690  2.90347  2.73739  3.18146  2.89801  2.37887  2.77519  2.98518  4.58477  3.61503
          0.03272  3.83188  4.55423  0.61958  0.77255  0.48576  0.95510
     92   2.53431  4.41702  3.15665  2.70887  3.61482  3.35967  3.76036  2.94496  2.63465  2.19367  3.63979  2.41382  3.84080  3.02537  2.99001  2.57777  2.81992  2.56894  5.04443  3.73036     92 l - - -
          2.68618  4.42225  2.77520  2.73118  3.46354  2.40513  3.72495  3.29354  2.67741  2.69355  4.24690  2.90347  2.73740  3.18147  2.89801  2.37887  2.77520  2.98519  4.58477  3.61503
          0.05285  2.96658        *  0.52525  0.89503  0.00000        *
//
HMMER3/f [3.1b2 | February 2015]
NAME  H_robinEggBlue.PDU1AB
LENG  82
ALPH  amino
RF    no
MM    no
CONS  yes
CS    no
MAP   yes
DATE  Thu Nov 19 23:38:55 2020
NSEQ  113
EFFN  1.424225
CKSUM 1275099226
STATS LOCAL MSV       -9.3492  0.71849
STATS LOCAL VITERBI   -9.6896  0.71849
STATS LOCAL FORWARD   -3.5727  0.71849
HMM          A        C        D        E        F        G        H        I        K        L        M        N        P        Q        R        S        T        V        W        Y   
            m->m     m->i     m->d     i->m     i->i     d->m     d->d
  COMPO   2.13822  4.50529  3.13877  2.71820  3.83305  2.62174  3.92763  2.87161  2.68453  2.48398  3.49535  3.14199  3.57370  3.19564  3.01310  2.76213  2.77715  2.37264  4.92957  3.81801
          2.68618  4.42225  2.77519  2.73123  3.46354  2.40513  3.72494  3.29354  2.67741  2.69355  4.24690  2.90347  2.73739  3.18146  2.89801  2.37887  2.77519  2.98518  4.58477  3.61503
          0.03138  4.39783  3.98504  0.61958  0.77255  0.00000        *
      1   2.93993  4.82467  3.47414  2.98483  3.79415  3.74803  3.99018  3.18019  2.71051  2.61375  1.90250  3.42304  4.16700  1.57371  3.01606  3.07252  3.18429  3.04702  5.29933  4.02409      1 q - - -
          2.68618  4.42225  2.77519  2.73123  3.46354  2.40513  3.72494  3.29354  2.67741  2.69355  4.24690  2.90347  2.73739  3.18146  2.89801  2.37887  2.77519  2.98518  4.58477  3.61503
          0.01869  4.38513  5.10748  0.61958  0.77255  0.50506  0.92500
      2   3.00496  5.33710  2.73757  2.51561  4.66132  3.50943  3.88609  4.21967  2.60701  3.72071  4.56028  1.67109  4.04482  1.44642  2.99850  2.96704  3.27459  3.82303  5.80564  4.41516      2 q - - -
          2.68618  4.42225  2.77519  2.73123  3.46354  2.40513  3.72494  3.29354  2.67741  2.69355  4.24690  2.90347  2.73739  3.18146  2.89801  2.37887  2.77519  2.98518  4.58477  3.61503
          0.01869  4.38513  5.10748  0.61958  0.77255  0.50506  0.92500
      3   3.11170  5.62080  2.43365  1.20824  4.94566  3.44529  3.95259  4.47474  2.88276  3.97002  4.81315  1.58035  4.04776  3.11429  3.41067  3.01495  3.39733  4.04632  6.09789  4.62613      3 e - - -
          2.68618  4.42225  2.77519  2.73123  3.46354  2.40513  3.72494  3.29354  2.67741  2.69355  4.24690  2.90347  2.73739  3.18146  2.89801  2.37887  2.77519  2.98518  4.58477  3.61503
          0.01869  4.38513  5.10748  0.61958  0.77255  0.50506  0.92500
      4   0.47299  4.53872  4.07596  3.92821  4.65536  3.34365  4.87481  3.86692  3.96071  3.72085  4.71634  3.91866  4.13308  4.25543  4.15103  2.89571  3.21006  3.42340  6.02379  4.89772      4 A - - -
          2.68618  4.42225  2.77519  2.73123  3.46354  2.40513  3.72494  3.29354  2.67741  2.69355  4.24690  2.90347  2.73739  3.18146  2.89801  2.37887  2.77519  2.98518  4.58477  3.61503
          0.01869  4.38513  5.10748  0.61958  0.77255  0.50506  0.92500
      5   3.45511  4.91242  4.59938  4.22734  3.33701  4.38658  4.84422  2.63233  3.96317  0.56716  3.26040  4.47800  4.52202  4.13286  4.10976  3.87481  3.73833  2.75825  5.31168  4.10016      5 L - - -
          2.68618  4.42225  2.77519  2.73123  3.46354  2.40513  3.72494  3.29354  2.67741  2.69355  4.24690  2.90347  2.73739  3.18146  2.89801  2.37887  2.77519  2.98518  4.58477  3.61503
          0.01869  4.38513  5.10748  0.61958  0.77255  0.50506  0.92500
      6   3.42657  5.12003  4.20125  4.17764  5.25197  0.24783  5.23378  5.00817  4.42595  4.58263  5.58376  4.36833  4.52285  4.71036  4.57604  3.61745  3.94558  4.43684  6.18056  5.38142      6 G - - -
          2.68618  4.42225  2.77519  2.73123  3.46354  2.40513  3.72494  3.29354  2.67741  2.69355  4.24690  2.90347  2.73739  3.18146  2.89801  2.37887  2.77519  2.98518  4.58477  3.61503
          0.01869  4.38513  5.10748  0.61958  0.77255  0.49056  0.94748
      7   3.63937  4.94088  5.24145  4.68798  3.20423  4.87949  5.16315  2.41172  4.48492  0.98130  1.34223  4.93707  5.01812  4.56441  4.55668  4.25937  3.85722  2.61591  5.35750  4.31474      7 l - - -
          2.68618  4.42225  2.77519  2.73123  3.46354  2.40513  3.72494  3.29354  2.67741  2.69355  4.24690  2.90347  2.73739  3.18146  2.89801  2.37887  2.77519  2.98518  4.58477  3.61503
          0.01858  4.39101  5.11335  0.61958  0.77255  0.49621  0.93863
      8   3.15288  4.59081  4.80890  4.45770  3.90978  4.26026  5.20689  2.03229  4.31109  2.46451  3.77619  4.56650  4.78017  4.64935  4.49336  3.73019  3.42226  0.64293  5.82695  4.56008      8 V - - -
          2.68618  4.42225  2.77519  2.73123  3.46354  2.40513  3.72494  3.29354  2.67741  2.69355  4.24690  2.90347  2.73739  3.18146  2.89801  2.37887  2.77519  2.98518  4.58477  3.61503
          0.02275  4.39101  4.59430  0.61958  0.77255  0.49621  0.93863
      9   3.52117  5.64264  2.85044  0.46873  5.07374  3.70037  4.37486  4.64363  3.33369  4.18676  5.17282  3.37282  4.33912  3.60136  3.77386  3.46790  3.84028  4.28494  6.13961  4.90964      9 E - - -
          2.68618  4.42225  2.77519  2.73123  3.46354  2.40513  3.72494  3.29354  2.67741  2.69355  4.24690  2.90347  2.73739  3.18146  2.89801  2.37887  2.77519  2.98518  4.58477  3.61503
          0.01865  4.38691  5.10925  0.61958  0.77255  0.50240  0.92906
     10   2.79147  4.62771  4.00038  3.81614  4.53965  3.44077  4.77890  3.73955  3.77084  3.58190  4.61997  3.90989  4.19462  4.14295  3.98103  3.00122  0.53105  3.36981  5.92247  4.76502     10 T - - -
          2.68618  4.42225  2.77519  2.73123  3.46354  2.40513  3.72494  3.29354  2.67741  2.69355  4.24690  2.90347  2.73739  3.18146  2.89801  2.37887  2.77519  2.98518  4.58477  3.61503
          0.01865  4.38691  5.10925  0.61958  0.77255  0.50240  0.92906
     11   3.34063  5.43504  3.64513  3.03739  4.89748  3.88575  3.72622  4.29085  0.74486  3.69339  4.57974  3.42663  4.27282  2.97140  2.17595  3.32537  3.50291  3.96934  5.68066  4.52009     11 k - - -
          2.68618  4.42225  2.77519  2.73123  3.46354  2.40513  3.72494  3.29354  2.67741  2.69355  4.24690  2.90347  2.73739  3.18146  2.89801  2.37887  2.77519  2.98518  4.58477  3.61503
          0.01865  4.38691  5.10925  0.61958  0.77255  0.50240  0.92906
     12   3.13608  4.94496  3.88586  3.82437  5.04524  0.35792  4.95910  4.72446  4.01714  4.32946  5.27244  4.04328  4.35697  4.34368  3.93834  3.30971  3.64500  4.15085  6.12085  5.13840     12 G - - -
          2.68618  4.42225  2.77519  2.73123  3.46354  2.40513  3.72494  3.29354  2.67741  2.69355  4.24690  2.90347  2.73739  3.18146  2.89801  2.37887  2.77519  2.98518  4.58477  3.61503
          0.01865  4.38691  5.10925  0.61958  0.77255  0.50240  0.92906
     13   3.79212  5.11831  5.01779  4.68874  3.42232  4.63288  5.19029  2.67800  4.45636  0.42902  3.33378  4.91877  4.99786  4.69392  4.53609  4.31317  4.07202  2.84321  5.45499  4.28805     13 L - - -
          2.68618  4.42225  2.77519  2.73123  3.46354  2.40513  3.72494  3.29354  2.67741  2.69355  4.24690  2.90347  2.73739  3.18146  2.89801  2.37887  2.77519  2.98518  4.58477  3.61503
          0.01865  4.38691  5.10925  0.61958  0.77255  0.49225  0.94482
     14   2.68163  4.39494  4.23136  3.79790  3.90926  3.66534  4.60547  2.46954  3.69859  2.73684  3.81162  3.94072  4.26993  3.99956  3.94098  3.07630  1.43686  1.35435  5.52844  4.32128     14 v - - -
          2.68618  4.42225  2.77519  2.73123  3.46354  2.40513  3.72494  3.29354  2.67741  2.69355  4.24690  2.90347  2.73739  3.18146  2.89801  2.37887  2.77519  2.98518  4.58477  3.61503
          0.01858  4.39101  5.11335  0.61958  0.77255  0.49621  0.93863
     15   0.89940  4.35755  3.83699  3.62083  4.69863  1.67255  4.65404  4.08616  3.71279  3.81289  4.63373  3.64595  3.93238  3.95820  3.97685  2.61855  2.90094  3.46663  6.04448  4.87480     15 a - - -
          2.68618  4.42225  2.77519  2.73123  3.46354  2.40513  3.72494  3.29354  2.67741  2.69355  4.24690  2.90347  2.73739  3.18146  2.89801  2.37887  2.77519  2.98518  4.58477  3.61503
          0.01858  4.39101  5.11335  0.61958  0.77255  0.49621  0.93863
     16   0.74863  4.38364  3.79105  3.52228  4.54587  3.18425  4.54929  3.87237  3.55517  3.62139  4.48165  3.61396  2.66389  3.84335  3.83557  2.65181  2.88926  3.35248  5.91473  4.72275     16 a - - -
          2.68618  4.42225  2.77519  2.73123  3.46354  2.40513  3.72494  3.29354  2.67741  2.69355  4.24690  2.90347  2.73739  3.18146  2.89801  2.37887  2.77519  2.98518  4.58477  3.61503
          0.01858  4.39101  5.11335  0.61958  0.77255  0.49621  0.93863
     17   3.47494  4.73280  5.26059  4.77407  3.57232  4.87334  5.36500  0.79131  4.60893  1.72208  3.38162  4.97693  5.09872  4.81753  4.73955  4.29206  3.72706  1.91081  5.66354  4.48466     17 i - - -
          2.68618  4.42225  2.77519  2.73123  3.46354  2.40513  3.72494  3.29354  2.67741  2.69355  4.24690  2.90347  2.73739  3.18146  2.89801  2.37887  2.77519  2.98518  4.58477  3.61503
          0.01858  4.39101  5.11335  0.61958  0.77255  0.49621  0.93863
     18   3.12685  5.54685  2.61929  0.92345  4.89362  3.52926  3.91735  4.35638  2.20494  3.85002  4.69854  3.01712  4.08108  3.06969  3.06391  3.04979  3.38368  3.96435  5.96447  4.58087     18 e - - -
          2.68618  4.42225  2.77519  2.73123  3.46354  2.40513  3.72494  3.29354  2.67741  2.69355  4.24690  2.90347  2.73739  3.18146  2.89801  2.37887  2.77519  2.98518  4.58477  3.61503
          0.01858  4.39101  5.11335  0.61958  0.77255  0.49621  0.93863
     19   0.74090  4.38627  3.77533  3.51792  4.55992  3.18001  4.55275  3.91603  3.56258  3.65455  4.50548  3.61051  2.65867  3.84809  3.84283  2.61113  2.96363  3.38007  5.92334  4.72753     19 a - - -
          2.68618  4.42225  2.77519  2.73123  3.46354  2.40513  3.72494  3.29354  2.67741  2.69355  4.24690  2.90347  2.73739  3.18146  2.89801  2.37887  2.77519  2.98518  4.58477  3.61503
          0.01858  4.39101  5.11335  0.61958  0.77255  0.49621  0.93863
     20   0.74134  4.38825  3.79023  3.52711  4.55081  3.18717  4.55590  3.87918  3.56305  3.62769  4.49040  3.61844  2.66012  3.85134  3.84197  2.65705  2.91824  3.35898  5.91943  4.72775     20 a - - -
          2.68618  4.42225  2.77519  2.73123  3.46354  2.40513  3.72494  3.29354  2.67741  2.69355  4.24690  2.90347  2.73739  3.18146  2.89801  2.37887  2.77519  2.98518  4.58477  3.61503
          0.01858  4.39101  5.11335  0.61958  0.77255  0.49621  0.93863
     21   2.98019  5.17703  1.00447  2.56128  4.34839  3.52354  3.99177  3.71925  2.91998  3.34619  2.95366  3.10095  4.07249  3.18162  3.40870  2.98692  3.26631  3.44634  5.71625  4.32016     21 d - - -
          2.68618  4.42225  2.77519  2.73123  3.46354  2.40513  3.72494  3.29354  2.67741  2.69355  4.24690  2.90347  2.73739  3.18146  2.89801  2.37887  2.77519  2.98518  4.58477  3.61503
          0.01858  4.39101  5.11335  0.61958  0.77255  0.49621  0.93863
     22   1.13865  4.59628  3.33146  2.92751  4.24696  3.35994  4.06347  3.61212  2.90992  3.28883  4.14025  3.30737  3.95474  2.59755  3.28320  2.71051  2.42473  3.23424  5.57083  4.30347     22 a - - -
          2.68618  4.42225  2.77519  2.73123  3.46354  2.40513  3.72494  3.29354  2.67741  2.69355  4.24690  2.90347  2.73739  3.18146  2.89801  2.37887  2.77519  2.98518  4.58477  3.61503
          0.01858  4.39101  5.11335  0.61958  0.77255  0.49208  0.94508
     23   3.21121  4.64452  4.58160  4.05152  3.00015  4.22938  4.32053  2.72856  3.77800  2.03065  1.04013  4.21341  4.57318  4.05167  3.92056  3.59439  3.45221  2.74110  3.00669  3.30991     23 m - - -
          2.68618  4.42225  2.77519  2.73123  3.46354  2.40513  3.72494  3.29354  2.67741  2.69355  4.24690  2.90347  2.73739  3.18146  2.89801  2.37887  2.77519  2.98518  4.58477  3.61503
          0.01854  4.39266  5.11501  0.61958  0.77255  0.49369  0.94256
     24   3.30961  4.63018  5.04576  4.58275  3.72193  4.61347  5.24076  1.95211  4.42843  1.91526  3.56064  4.76114  4.95714  4.70704  4.59960  4.03342  3.58951  0.74810  5.70416  4.47240     24 v - - -
          2.68618  4.42225  2.77519  2.73123  3.46354  2.40513  3.72494  3.29354  2.67741  2.69355  4.24690  2.90347  2.73739  3.18146  2.89801  2.37887  2.77519  2.98518  4.58477  3.61503
          0.01854  4.39266  5.11501  0.61958  0.77255  0.49369  0.94256
     25   3.08896  5.42022  2.97740  2.43308  4.82815  3.63725  3.80565  4.24111  1.01771  3.69410  4.52423  2.53326  4.09268  2.93760  2.60088  3.04161  3.30325  3.86534  5.77011  4.47894     25 k - - -
          2.68618  4.42225  2.77519  2.73123  3.46354  2.40513  3.72494  3.29354  2.67741  2.69355  4.24690  2.90347  2.73739  3.18146  2.89801  2.37887  2.77519  2.98518  4.58477  3.61503
          0.01854  4.39266  5.11501  0.61958  0.77255  0.49369  0.94256
     26   2.45429  4.43699  3.63118  3.26311  4.43369  3.22049  4.33540  3.82863  3.27096  3.52076  4.35778  3.48204  2.74086  3.58447  3.61153  0.91834  2.93752  2.90917  5.77809  4.53961     26 s - - -
          2.68618  4.42225  2.77519  2.73123  3.46354  2.40513  3.72494  3.29354  2.67741  2.69355  4.24690  2.90347  2.73739  3.18146  2.89801  2.37887  2.77519  2.98518  4.58477  3.61503
          0.01854  4.39266  5.11501  0.61958  0.77255  0.49369  0.94256
     27   0.97115  4.53406  3.49462  3.09442  4.31963  3.31883  4.17757  3.70530  3.02289  3.37610  4.22677  3.40590  2.81230  3.40886  2.95602  2.72244  2.97813  3.28875  5.64285  4.39895     27 a - - -
          2.68618  4.42225  2.77519  2.73123  3.46354  2.40513  3.72494  3.29354  2.67741  2.69355  4.24690  2.90347  2.73739  3.18146  2.89801  2.37887  2.77519  2.98518  4.58477  3.61503
          0.04985  4.39266  3.31712  0.61958  0.77255  0.49369  0.94256
     28   2.74874  4.82187  2.97182  2.80127  4.56931  3.34033  4.14828  4.01906  3.01792  3.68680  4.55350  0.97685  4.00476  3.35900  3.40671  2.83321  2.42434  3.57105  5.85481  4.51323     28 n - - -
          2.68618  4.42225  2.77519  2.73123  3.46354  2.40513  3.72494  3.29354  2.67741  2.69355  4.24690  2.90347  2.73739  3.18146  2.89801  2.37887  2.77519  2.98518  4.58477  3.61503
          0.01913  4.36195  5.08429  0.61958  0.77255  0.45769  1.00170
     29   2.82515  4.35238  4.03836  3.50145  3.27556  3.87026  4.12316  2.58241  3.33397  2.40211  3.37840  3.77227  4.25295  3.25266  3.56243  3.17498  3.06672  1.17199  4.84769  2.82852     29 v - - -
          2.68618  4.42225  2.77519  2.73123  3.46354  2.40513  3.72494  3.29354  2.67741  2.69355  4.24690  2.90347  2.73739  3.18146  2.89801  2.37887  2.77519  2.98518  4.58477  3.61503
          0.01848  4.39623  5.11858  0.61958  0.77255  0.48422  0.95757
     30   2.67140  4.57414  3.31224  2.69281  3.74476  3.57997  3.80563  3.12024  2.70027  2.37444  2.46258  3.21391  3.96439  2.31444  2.91206  2.49298  2.68026  2.77328  5.12805  3.85997     30 q - - -
          2.68618  4.42225  2.77519  2.73123  3.46354  2.40513  3.72494  3.29354  2.67741  2.69355  4.24690  2.90347  2.73739  3.18146  2.89801  2.37887  2.77519  2.98518  4.58477  3.61503
          0.01845  4.39783  5.12018  0.61958  0.77255  0.48576  0.95510
     31   2.79931  4.50335  4.56693  4.00745  3.03523  4.18085  4.36104  2.57986  3.81262  0.90490  3.19511  4.17757  4.50502  4.01962  3.94981  3.50257  3.31364  2.57391  3.14209  3.49220     31 l - - -
          2.68618  4.42225  2.77519  2.73123  3.46354  2.40513  3.72494  3.29354  2.67741  2.69355  4.24690  2.90347  2.73739  3.18146  2.89801  2.37887  2.77519  2.98518  4.58477  3.61503
          0.01845  4.39783  5.12018  0.61958  0.77255  0.48576  0.95510
     32   2.84642  4.25702  4.49057  3.91438  3.32918  4.01176  4.35892  2.10178  3.75658  2.26776  3.32251  4.06409  4.37104  3.97131  3.89449  3.32580  2.84267  1.13807  3.29518  3.73129     32 v - - -
          2.68618  4.42225  2.77519  2.73123  3.46354  2.40513  3.72494  3.29354  2.67741  2.69355  4.24690  2.90347  2.73739  3.18146  2.89801  2.37887  2.77519  2.98518  4.58477  3.61503
          0.01845  4.39783  5.12018  0.61958  0.77255  0.48576  0.95510
     33   2.66561  4.55450  3.58985  3.33309  4.18964  0.89049  4.38099  3.60625  3.33599  2.48264  4.30247  3.57956  4.06706  3.69935  3.62631  2.78419  3.10691  3.24427  5.62506  4.32471     33 g - - -
          2.68618  4.42225  2.77519  2.73123  3.46354  2.40513  3.72494  3.29354  2.67741  2.69355  4.24690  2.90347  2.73739  3.18146  2.89801  2.37887  2.77519  2.98518  4.58477  3.61503
          0.04958  4.39783  3.32229  0.61958  0.77255  0.48576  0.95510
     34   3.24930  4.93855  3.86366  3.40271  2.81478  3.98815  3.80633  3.55883  2.94017  3.08516  4.11749  3.59805  4.40165  3.50266  2.45058  3.36478  3.48738  3.34989  4.40886  0.94846     34 y - - -
          2.68618  4.42225  2.77519  2.73123  3.46354  2.40513  3.72494  3.29354  2.67741  2.69355  4.24690  2.90347  2.73739  3.18146  2.89801  2.37887  2.77519  2.98518  4.58477  3.61503
          0.01903  4.36727  5.08962  0.61958  0.77255  0.53119  0.88650
     35   3.10786  5.52484  2.61180  0.94875  4.87058  3.51647  3.90059  4.33154  2.19000  3.82686  4.67454  3.00457  4.06585  3.05249  3.04382  3.03236  3.36396  3.94071  5.94299  4.56060     35 e - - -
          2.68618  4.42225  2.77519  2.73123  3.46354  2.40513  3.72494  3.29354  2.67741  2.69355  4.24690  2.90347  2.73739  3.18146  2.89801  2.37887  2.77519  2.98518  4.58477  3.61503
          0.01903  4.36727  5.08962  0.61958  0.77255  0.53119  0.88650
     36   3.13996  5.37461  3.42290  2.82072  4.83964  3.76593  3.75210  4.20633  1.03063  3.62533  4.46320  2.60335  4.14337  2.87547  2.02397  3.11251  3.31704  3.85236  5.66052  4.45191     36 k - - -
          2.68618  4.42225  2.77519  2.73123  3.46354  2.40513  3.72494  3.29354  2.67741  2.69355  4.24690  2.90347  2.73739  3.18146  2.89801  2.37887  2.77519  2.98518  4.58477  3.61503
          0.01903  4.36727  5.08962  0.61958  0.77255  0.53119  0.88650
     37   2.81771  4.29474  4.19610  3.64988  3.12690  3.88351  4.10175  1.23397  3.45439  2.37279  3.38121  3.28436  4.26363  3.73847  3.63397  3.19664  3.05888  2.40936  3.21499  3.35186     37 i - - -
          2.68618  4.42225  2.77519  2.73123  3.46354  2.40513  3.72494  3.29354  2.67741  2.69355  4.24690  2.90347  2.73739  3.18146  2.89801  2.37887  2.77519  2.98518  4.58477  3.61503
          0.01903  4.36727  5.08962  0.61958  0.77255  0.45837  1.00053
     38   2.55119  2.66270  4.13175  3.73479  4.55615  0.71519  4.73893  3.93183  3.82353  3.69471  4.56308  3.82893  4.03903  4.10681  4.03202  2.76405  3.06455  3.41786  5.90430  4.77225     38 g - - -
          2.68618  4.42225  2.77519  2.73123  3.46354  2.40513  3.72494  3.29354  2.67741  2.69355  4.24690  2.90347  2.73739  3.18146  2.89801  2.37887  2.77519  2.98518  4.58477  3.61503
          0.02143  4.39783  4.72196  0.61958  0.77255  0.48576  0.95510
     39   3.75971  5.03184  5.31065  4.81925  2.67442  4.95184  5.03842  2.47970  4.65821  0.54893  3.04854  5.00671  5.09155  4.66415  4.69823  4.37104  3.98125  2.70184  5.15435  3.86879     39 L - - -
          2.68618  4.42225  2.77519  2.73123  3.46354  2.40513  3.72494  3.29354  2.67741  2.69355  4.24690  2.90347  2.73739  3.18146  2.89801  2.37887  2.77519  2.98518  4.58477  3.61503
          0.01908  4.36425  5.08660  0.61958  0.77255  0.49027  0.94794
     40   2.76934  4.51271  4.91530  4.44085  3.86329  4.43888  5.16525  1.75486  4.33515  2.43707  3.67107  4.60824  4.83562  4.61636  4.53538  3.84007  3.44922  0.76749  5.75805  4.54032     40 v - - -
          2.68618  4.42225  2.77519  2.73123  3.46354  2.40513  3.72494  3.29354  2.67741  2.69355  4.24690  2.90347  2.73739  3.18146  2.89801  2.37887  2.77519  2.98518  4.58477  3.61503
          0.01908  4.36425  5.08660  0.61958  0.77255  0.49027  0.94794
     41   2.36214  4.53773  3.40331  3.04506  4.13102  3.36043  3.49027  3.52628  3.00072  3.22698  4.10818  3.38194  3.97994  3.38665  3.33255  2.76767  1.04399  3.16944  5.50433  4.23198     41 t - - -
          2.68618  4.42225  2.77519  2.73123  3.46354  2.40513  3.72494  3.29354  2.67741  2.69355  4.24690  2.90347  2.73739  3.18146  2.89801  2.37887  2.77519  2.98518  4.58477  3.61503
          0.01908  4.36425  5.08660  0.61958  0.77255  0.49027  0.94794
     42   2.94671  4.42315  4.35449  3.80746  3.53814  4.05359  4.47273  2.25624  3.57083  2.31057  3.00938  4.05043  4.44443  3.92521  3.34923  3.39137  3.20853  0.96884  5.21568  4.00888     42 v - - -
          2.68618  4.42225  2.77519  2.73123  3.46354  2.40513  3.72494  3.29354  2.67741  2.69355  4.24690  2.90347  2.73739  3.18146  2.89801  2.37887  2.77519  2.98518  4.58477  3.61503
          0.01908  4.36425  5.08660  0.61958  0.77255  0.49027  0.94794
     43   2.68442  4.13031  4.19597  3.61566  3.22156  3.79439  4.10010  1.54339  3.47570  2.27434  2.32780  3.79915  4.15663  3.69391  3.63592  2.83191  2.91703  2.29331  4.73708  3.27546     43 i - - -
          2.68618  4.42225  2.77519  2.73123  3.46354  2.40513  3.72494  3.29354  2.67741  2.69355  4.24690  2.90347  2.73739  3.18146  2.89801  2.37887  2.77519  2.98518  4.58477  3.61503
          0.05871  4.36425  3.11697  0.61958  0.77255  0.49027  0.94794
     44   2.66584  4.28842  3.94796  3.49984  3.62725  3.04295  4.25756  2.60276  3.37992  2.64196  3.61828  3.71399  4.12586  3.69745  3.61913  2.97709  2.99551  1.03876  5.12047  3.92785     44 v - - -
          2.68618  4.42225  2.77519  2.73123  3.46354  2.40513  3.72494  3.29354  2.67741  2.69355  4.24690  2.90347  2.73739  3.18146  2.89801  2.37887  2.77519  2.98518  4.58477  3.61503
          0.01985  4.32540  5.04774  0.61958  0.77255  0.54537  0.86661
     45   2.95152  4.97252  3.49993  2.89829  4.41296  3.64660  3.79130  3.84527  2.21112  3.38734  4.23671  3.29956  4.07261  2.95818  1.04949  2.65857  3.18772  3.51865  5.43476  4.25155     45 r - - -
          2.68618  4.42225  2.77519  2.73123  3.46354  2.40513  3.72494  3.29354  2.67741  2.69355  4.24690  2.90347  2.73739  3.18146  2.89801  2.37887  2.77519  2.98518  4.58477  3.61503
          0.02820  4.32540  4.22803  0.61958  0.77255  0.45690  1.00305
     46   2.39010  4.60385  3.29577  2.87286  4.22528  1.22824  3.97887  3.64312  2.76763  3.28721  4.11894  3.26335  3.93231  3.19182  2.74131  2.73829  2.97175  3.26650  5.46330  4.24477     46 g - - -
          2.68618  4.42225  2.77519  2.73123  3.46354  2.40513  3.72494  3.29354  2.67741  2.69355  4.24690  2.90347  2.73739  3.18146  2.89801  2.37887  2.77519  2.98518  4.58477  3.61503
          0.01924  4.35638  5.07872  0.61958  0.77255  0.50186  0.92989
     47   2.84018  5.19289  1.29738  2.40164  4.52023  3.44749  3.75858  4.01412  2.54590  3.54340  4.33285  2.91767  3.92534  2.90115  2.42063  2.80412  3.08906  3.62671  5.63075  4.28568     47 d - - -
          2.68618  4.42225  2.77519  2.73123  3.46354  2.40513  3.72494  3.29354  2.67741  2.69355  4.24690  2.90347  2.73739  3.18146  2.89801  2.37887  2.77519  2.98518  4.58477  3.61503
          0.02356  4.35638  4.55994  0.61958  0.77255  0.50186  0.92989
     48   2.72640  3.47203  4.21465  3.64557  3.33906  3.82564  4.18870  2.39649  3.48883  2.20836  3.32769  3.84197  4.20846  3.74346  3.44870  3.13842  2.97316  1.19149  4.86334  3.68599     48 v - - -
          2.68618  4.42225  2.77519  2.73123  3.46354  2.40513  3.72494  3.29354  2.67741  2.69355  4.24690  2.90347  2.73739  3.18146  2.89801  2.37887  2.77519  2.98518  4.58477  3.61503
          0.06029  4.35213  3.08719  0.61958  0.77255  0.50802  0.92052
     49   2.58811  4.78937  3.15680  2.60845  4.07295  1.71183  3.72241  3.48123  2.30256  3.09527  3.92309  3.09516  3.91492  2.89502  2.53678  2.76219  2.94043  3.17443  4.88289  4.03194     49 g - - -
          2.68618  4.42225  2.77519  2.73123  3.46354  2.40513  3.72494  3.29354  2.67741  2.69355  4.24690  2.90347  2.73739  3.18146  2.89801  2.37887  2.77519  2.98518  4.58477  3.61503
          0.02444  4.31196  4.53385  0.61958  0.77255  0.56327  0.84244
     50   1.45010  4.12764  3.28540  2.73598  3.87170  3.49060  3.79814  3.25729  2.62489  2.92270  3.77516  3.18495  3.91991  2.76869  2.70361  2.75603  2.89778  2.97428  5.18567  3.94261     50 a - - -
          2.68618  4.42225  2.77519  2.73123  3.46354  2.40513  3.72494  3.29354  2.67741  2.69355  4.24690  2.90347  2.73739  3.18146  2.89801  2.37887  2.77519  2.98518  4.58477  3.61503
          0.02021  4.30772  5.03007  0.61958  0.77255  0.56880  0.83518
     51   2.45571  4.27187  3.67164  3.16433  3.59023  2.96839  4.02376  2.90205  3.10513  2.66853  3.56319  3.46759  3.35040  3.39948  3.41087  2.70323  2.87281  1.37166  5.01681  3.82753     51 v - - -
          2.68618  4.42225  2.77519  2.73123  3.46354  2.40513  3.72494  3.29354  2.67741  2.69355  4.24690  2.90347  2.73739  3.18146  2.89801  2.37887  2.77519  2.98518  4.58477  3.61503
          0.09249  4.30772  2.59194  0.61958  0.77255  0.56880  0.83518
     52   2.81327  5.06112  3.03776  2.33150  4.42796  3.51940  3.66684  3.84847  1.29252  3.37324  4.17422  3.03142  3.92312  2.80208  2.59046  2.68583  2.91099  3.49363  5.46387  4.20087     52 k - - -
          2.68618  4.42225  2.77519  2.73123  3.46354  2.40513  3.72494  3.29354  2.67741  2.69355  4.24690  2.90347  2.73739  3.18146  2.89801  2.37887  2.77519  2.98518  4.58477  3.61503
          0.02170  4.23694  4.95929  0.61958  0.77255  0.65383  0.73408
     53   1.01669  4.31970  3.61772  3.21794  4.16431  3.18019  4.21948  3.49053  3.15779  3.23415  4.09952  3.42826  3.86479  3.49669  3.24589  2.28586  2.85010  2.84976  5.54425  4.32089     53 a - - -
          2.68618  4.42225  2.77519  2.73123  3.46354  2.40513  3.72494  3.29354  2.67741  2.69355  4.24690  2.90347  2.73739  3.18146  2.89801  2.37887  2.77519  2.98518  4.58477  3.61503
          0.02170  4.23694  4.95929  0.61958  0.77255  0.65383  0.73408
     54   1.09527  4.38014  3.52952  3.09135  4.09740  3.24488  4.10908  3.42960  2.99100  3.15618  4.02387  3.37043  3.88186  3.36697  2.93819  2.44208  2.86750  2.84595  5.46478  4.22885     54 a - - -
          2.68618  4.42225  2.77519  2.73123  3.46354  2.40513  3.72494  3.29354  2.67741  2.69355  4.24690  2.90347  2.73739  3.18146  2.89801  2.37887  2.77519  2.98518  4.58477  3.61503
          0.02170  4.23694  4.95929  0.61958  0.77255  0.65383  0.73408
     55   2.55624  4.43698  3.43516  2.89894  3.76409  3.23791  3.89876  3.03865  2.79256  2.80849  3.69411  3.29223  3.93606  3.16363  2.71912  2.75776  1.66551  2.27119  5.16317  3.91714     55 t - - -
          2.68618  4.42225  2.77519  2.73123  3.46354  2.40513  3.72494  3.29354  2.67741  2.69355  4.24690  2.90347  2.73739  3.18146  2.89801  2.37887  2.77519  2.98518  4.58477  3.61503
          0.07230  4.23694  2.89511  0.61958  0.77255  0.65383  0.73408
     56   3.11637  5.65283  0.88192  2.09578  4.99531  3.09567  3.93983  4.53361  3.03142  4.04512  4.93043  2.79929  3.97342  3.12384  3.65686  2.99329  3.43102  4.09558  6.18181  4.66983     56 d - - -
          2.68618  4.42225  2.77519  2.73123  3.46354  2.40513  3.72494  3.29354  2.67741  2.69355  4.24690  2.90347  2.73739  3.18146  2.89801  2.37887  2.77519  2.98518  4.58477  3.61503
          0.03790  4.18746  3.81659  0.61958  0.77255  0.70609  0.68037
     57   0.87377  4.25984  3.85285  3.55419  4.14741  3.16632  4.48041  3.12541  3.50192  3.08571  4.11021  3.61206  3.90983  3.81456  3.74866  2.63247  2.89033  2.55300  5.65761  4.44039     57 a - - -
          2.68618  4.42225  2.77519  2.73123  3.46354  2.40513  3.72494  3.29354  2.67741  2.69355  4.24690  2.90347  2.73739  3.18146  2.89801  2.37887  2.77519  2.98518  4.58477  3.61503
          0.04647  4.17272  3.50676  0.61958  0.77255  0.70180  0.68457
     58   2.00221  4.37148  3.43497  3.05631  4.03903  1.28986  4.10096  3.48444  3.03139  3.17317  4.04852  3.34106  3.85765  3.37742  3.36406  2.62365  2.86621  3.09611  4.63860  4.15228     58 g - - -
          2.68613  4.42227  2.77521  2.73125  3.46356  2.40509  3.72496  3.29356  2.67742  2.69357  4.24691  2.90348  2.73741  3.18148  2.89794  2.37883  2.77521  2.98520  4.58479  3.61505
          0.18873  2.68423  2.26606  0.64794  0.74050  0.73326  0.65458
     59   1.20366  4.34134  3.38538  2.99263  4.06894  3.17263  4.02782  3.36530  2.85086  3.10765  3.99786  3.28041  3.81602  3.27755  2.78487  2.55523  2.77611  2.95605  5.42778  4.18644     61 a - - -
          2.68618  4.42225  2.77519  2.73123  3.46354  2.40513  3.72494  3.29354  2.67741  2.69355  4.24690  2.90347  2.73739  3.18146  2.89801  2.37887  2.77519  2.98518  4.58477  3.61503
          0.03699  4.05855  3.96119  0.61958  0.77255  0.82067  0.58006
     60   1.57790  4.31177  3.42758  2.91699  3.73375  3.32010  3.91436  2.77840  2.85941  2.77126  3.58309  3.26981  3.85253  3.13218  3.21622  2.31328  2.72122  2.65534  5.15242  3.90999     62 a - - -
          2.68618  4.42225  2.77519  2.73123  3.46354  2.40513  3.72494  3.29354  2.67741  2.69355  4.24690  2.90347  2.73739  3.18146  2.89801  2.37887  2.77519  2.98518  4.58477  3.61503
          0.02628  4.04784  4.77019  0.61958  0.77255  0.66474  0.72239
     61   0.96985  4.22633  3.56179  3.26766  4.33555  3.02706  4.31225  3.69994  3.30495  3.42560  4.26511  3.40271  3.24648  3.59528  3.60554  2.21298  2.73947  3.18349  5.69574  4.49089     63 a - - -
          2.68618  4.42225  2.77519  2.73123  3.46354  2.40513  3.72494  3.29354  2.67741  2.69355  4.24690  2.90347  2.73739  3.18146  2.89801  2.37887  2.77519  2.98518  4.58477  3.61503
          0.02384  4.14401  4.86636  0.61958  0.77255  0.74788  0.64125
     62   1.51850  4.53832  3.17893  2.71325  3.99905  3.33166  3.84184  3.35868  2.68064  3.03065  3.88947  3.14129  3.47215  2.49882  3.07388  2.65468  2.79944  2.83525  5.33259  4.05394     64 a - - -
          2.68618  4.42225  2.77519  2.73123  3.46354  2.40513  3.72494  3.29354  2.67741  2.69355  4.24690  2.90347  2.73739  3.18146  2.89801  2.37887  2.77519  2.98518  4.58477  3.61503
          0.02384  4.14401  4.86636  0.61958  0.77255  0.71906  0.66789
     63   2.19512  4.62124  3.25568  2.66466  4.11395  3.44001  3.68506  3.49069  2.35750  3.10674  3.95508  3.13643  3.91405  2.88295  1.59203  2.76412  2.94527  3.04227  5.33821  4.07072     65 r - - -
          2.68618  4.42225  2.77519  2.73123  3.46354  2.40513  3.72494  3.29354  2.67741  2.69355  4.24690  2.90347  2.73739  3.18146  2.89801  2.37887  2.77519  2.98518  4.58477  3.61503
          0.02349  4.15892  4.88126  0.61958  0.77255  0.64372  0.74514
     64   2.54409  5.07812  2.81074  2.36389  4.38222  2.82048  3.24335  3.83494  2.30630  3.36443  4.14751  2.00040  3.84183  2.41166  2.85788  2.67541  2.93170  3.45149  5.53653  4.09422     66 n - - -
          2.68618  4.42225  2.77519  2.73123  3.46354  2.40513  3.72494  3.29354  2.67741  2.69355  4.24690  2.90347  2.73739  3.18146  2.89801  2.37887  2.77519  2.98518  4.58477  3.61503
          0.03356  4.20558  4.01241  0.61958  0.77255  0.68756  0.69876
     65   2.14902  4.30316  3.62564  3.09470  3.58618  3.19949  3.98298  2.75501  2.98435  2.60750  3.54360  3.43017  3.98492  3.32522  2.91062  2.82457  2.87089  1.56854  5.04588  3.82216     67 v - - -
          2.68618  4.42225  2.77519  2.73123  3.46354  2.40513  3.72494  3.29354  2.67741  2.69355  4.24690  2.90347  2.73739  3.18146  2.89801  2.37887  2.77519  2.98518  4.58477  3.61503
          0.02265  4.19467  4.91702  0.61958  0.77255  0.69880  0.68753
     66   2.38179  4.36162  3.34830  3.04556  4.38463  1.36589  4.19574  3.82297  3.13751  3.48417  4.30343  3.08993  3.80919  3.43526  3.49615  1.79668  2.83973  2.98366  5.70766  4.45784     68 g - - -
          2.68618  4.42225  2.77519  2.73123  3.46354  2.40513  3.72494  3.29354  2.67741  2.69355  4.24690  2.90347  2.73739  3.18146  2.89801  2.37887  2.77519  2.98518  4.58477  3.61503
          0.03736  4.19467  3.83527  0.61958  0.77255  0.69880  0.68753
     67   2.69741  5.04328  2.54545  1.59638  4.30504  3.40813  3.65548  3.76609  2.28413  3.31599  4.11201  2.90080  3.84220  2.78943  2.90598  2.68258  2.93383  3.40018  3.46682  4.12085     69 e - - -
          2.68618  4.42225  2.77519  2.73123  3.46354  2.40513  3.72494  3.29354  2.67741  2.69355  4.24690  2.90347  2.73739  3.18146  2.89801  2.37887  2.77519  2.98518  4.58477  3.61503
          0.02298  4.18029  4.90264  0.61958  0.77255  0.71323  0.67346
     68   2.49856  4.29649  3.77007  3.25718  3.59526  3.56206  4.08674  2.62092  3.07358  2.58785  3.50267  3.54890  4.05280  3.45375  2.98126  2.73523  2.92463  1.30307  5.09128  3.87187     70 v - - -
          2.68618  4.42225  2.77519  2.73123  3.46354  2.40513  3.72494  3.29354  2.67741  2.69355  4.24690  2.90347  2.73739  3.18146  2.89801  2.37887  2.77519  2.98518  4.58477  3.61503
          0.02298  4.18029  4.90264  0.61958  0.77255  0.71323  0.67346
     69   2.60544  4.99958  2.90520  2.44622  4.31733  3.46663  3.64171  3.73703  1.48855  3.28182  4.08269  2.97907  3.57953  2.77125  2.54935  2.71086  2.93707  3.12385  5.45763  4.12756     71 k - - -
          2.68618  4.42225  2.77519  2.73123  3.46354  2.40513  3.72494  3.29354  2.67741  2.69355  4.24690  2.90347  2.73739  3.18146  2.89801  2.37887  2.77519  2.98518  4.58477  3.61503
          0.11782  4.18029  2.34498  0.61958  0.77255  0.71323  0.67346
     70   1.43949  4.38569  3.24359  2.83048  4.11088  3.16356  3.95818  3.50918  2.85244  3.17149  4.00707  3.18249  3.08130  3.01106  3.23807  2.18279  2.60679  3.10134  5.44178  4.18050     72 a - - -
          2.68618  4.42225  2.77519  2.73123  3.46354  2.40513  3.72494  3.29354  2.67741  2.69355  4.24690  2.90347  2.73739  3.18146  2.89801  2.37887  2.77519  2.98518  4.58477  3.61503
          0.04280  4.08772  3.68428  0.61958  0.77255  0.79711  0.59898
     71   2.64735  4.25107  3.79027  3.23190  3.41642  3.66903  4.03469  2.43691  3.10039  2.35485  2.95904  3.55654  4.07597  3.42631  3.14310  2.96440  2.42156  1.58326  4.95487  3.74296     73 v - - -
          2.68618  4.42225  2.77519  2.73123  3.46354  2.40513  3.72494  3.29354  2.67741  2.69355  4.24690  2.90347  2.73739  3.18146  2.89801  2.37887  2.77519  2.98518  4.58477  3.61503
          0.02568  4.07060  4.79295  0.61958  0.77255  0.81108  0.58766
     72   2.91103  4.99367  3.05168  2.64915  3.93227  3.54365  1.54896  3.72253  2.25928  3.25009  4.14178  3.11014  3.98976  2.71815  2.40017  2.93347  3.13683  3.42158  5.21212  3.81542     74 h - - -
          2.68618  4.42225  2.77519  2.73123  3.46354  2.40513  3.72494  3.29354  2.67741  2.69355  4.24690  2.90347  2.73739  3.18146  2.89801  2.37887  2.77519  2.98518  4.58477  3.61503
          0.02568  4.07060  4.79295  0.61958  0.77255  0.81108  0.58766
     73   2.67939  4.31998  3.67708  2.99600  3.58540  3.63797  4.12652  2.35424  3.12737  2.49507  3.53252  3.55931  4.10714  3.48518  3.41802  2.79369  2.96745  1.29151  5.13272  3.89235     75 v - - -
          2.68618  4.42225  2.77519  2.73123  3.46354  2.40513  3.72494  3.29354  2.67741  2.69355  4.24690  2.90347  2.73739  3.18146  2.89801  2.37887  2.77519  2.98518  4.58477  3.61503
          0.02568  4.07060  4.79295  0.61958  0.77255  0.81108  0.58766
     74   2.79085  4.36834  3.95555  3.52098  3.51245  3.75632  4.33739  1.23469  3.39977  2.28762  3.45628  3.79712  2.95905  3.74004  3.64960  3.15118  3.09568  2.14813  5.18406  3.95255     76 i - - -
          2.68618  4.42225  2.77519  2.73123  3.46354  2.40513  3.72494  3.29354  2.67741  2.69355  4.24690  2.90347  2.73739  3.18146  2.89801  2.37887  2.77519  2.98518  4.58477  3.61503
          0.02568  4.07060  4.79295  0.61958  0.77255  0.81108  0.58766
     75   2.73415  4.78188  2.86111  2.61430  4.08607  3.34110  3.59697  3.68959  2.61559  3.27026  4.16743  3.07566  1.41638  2.82829  2.95803  2.79921  3.05362  3.34697  5.40089  4.04523     77 p - - -
          2.68618  4.42225  2.77519  2.73123  3.46354  2.40513  3.72494  3.29354  2.67741  2.69355  4.24690  2.90347  2.73739  3.18146  2.89801  2.37887  2.77519  2.98518  4.58477  3.61503
          0.02568  4.07060  4.79295  0.61958  0.77255  0.81108  0.58766
     76   2.46474  4.52679  3.25222  2.70457  4.19004  3.39193  3.74439  3.56963  2.34557  3.17273  4.02184  3.12953  2.96450  2.91289  1.55077  2.71395  2.92292  3.22289  5.38697  4.12486     78 r - - -
          2.68656  4.42276  2.77478  2.73077  3.46358  2.40563  3.72294  3.29275  2.67705  2.69401  4.24716  2.90398  2.73686  3.18198  2.89852  2.37929  2.77483  2.98450  4.58528  3.61554
          0.54542  0.88646  4.79295  1.91797  0.15888  0.81108  0.58766
     77   2.86433  4.45660  3.78884  3.27260  2.75632  3.80650  3.01300  2.85913  3.08207  1.43480  3.46980  3.56616  4.17449  3.42798  3.33893  3.10332  3.09361  2.70856  4.36590  2.49695     87 l - - -
          2.68618  4.42225  2.77519  2.73123  3.46354  2.40513  3.72494  3.29354  2.67741  2.69355  4.24690  2.90347  2.73739  3.18146  2.89801  2.37887  2.77519  2.98518  4.58477  3.61503
          0.02568  4.07060  4.79295  0.61958  0.77255  0.81108  0.58766
     78   2.44798  4.52373  3.24635  2.73445  3.90561  3.37204  3.80205  3.13240  2.58634  2.91958  3.80619  3.15644  1.89515  3.01436  2.61963  2.68185  2.85470  2.77686  5.24979  3.97944     88 p - - -
          2.68618  4.42225  2.77520  2.73123  3.46354  2.40513  3.72495  3.29354  2.67741  2.69355  4.24690  2.90347  2.73740  3.18146  2.89801  2.37884  2.77520  2.98518  4.58477  3.61503
          0.04251  3.40124  4.79295  0.54983  0.86050  0.81108  0.58766
     79   2.67999  4.09099  3.15033  2.57164  4.14103  3.46740  3.65099  3.52901  1.54378  3.11844  3.94996  3.04826  3.70734  2.78572  2.48138  2.72514  2.65389  3.20724  5.32995  4.04637     90 k - - -
          2.68618  4.42225  2.77519  2.73123  3.46354  2.40513  3.72494  3.29354  2.67741  2.69355  4.24690  2.90347  2.73739  3.18146  2.89801  2.37887  2.77519  2.98518  4.58477  3.61503
          0.05471  4.07060  3.31939  0.61958  0.77255  0.80378  0.59355
     80   2.58409  4.43011  3.29646  2.73924  3.54821  1.83781  3.78570  3.05061  2.70089  2.73214  3.48470  3.21021  3.89933  3.08101  3.05037  2.71980  2.85416  2.79310  3.65821  3.65837     91 g - - -
          2.68618  4.42225  2.77519  2.73123  3.46354  2.40513  3.72494  3.29354  2.67741  2.69355  4.24690  2.90347  2.73739  3.18146  2.89801  2.37887  2.77519  2.98518  4.58477  3.61503
          0.04844  4.04648  3.51303  0.61958  0.77255  0.83007  0.57274
     81   2.60973  4.23659  3.63985  3.05479  3.37923  3.62307  3.91080  1.84894  2.96068  2.31784  3.35074  3.01446  4.00821  3.29230  3.10314  2.87220  2.84821  2.14133  4.87156  3.64686     92 i - - -
          2.68618  4.42225  2.77519  2.73123  3.46354  2.40513  3.72494  3.29354  2.67741  2.69355  4.24690  2.90347  2.73739  3.18146  2.89801  2.37887  2.77519  2.98518  4.58477  3.61503
          0.03124  4.02493  4.35140  0.61958  0.77255  0.84635  0.56033
     82   2.48417  4.79928  2.92653  2.44272  4.11340  3.37861  3.64336  3.52907  2.23844  2.94013  3.94161  2.45170  3.81187  2.79685  2.74232  2.05385  2.85885  3.19172  5.34798  4.02243     93 s - - -
          2.68618  4.42225  2.77519  2.73123  3.46354  2.40513  3.72494  3.29354  2.67741  2.69355  4.24690  2.90347  2.73739  3.18146  2.89801  2.37887  2.77519  2.98518  4.58477  3.61503
          0.01826  4.01196        *  0.61958  0.77255  0.00000        *
//
HMMER3/f [3.1b2 | February 2015]
NAME  H_robinEggBlue.PDU1D
LENG  90
ALPH  amino
RF    no
MM    no
CONS  yes
CS    no
MAP   yes
DATE  Thu Nov 19 23:51:54 2020
NSEQ  81
EFFN  0.568542
CKSUM 317448512
STATS LOCAL MSV       -9.4729  0.71835
STATS LOCAL VITERBI   -9.8289  0.71835
STATS LOCAL FORWARD   -4.0150  0.71835
HMM          A        C        D        E        F        G        H        I        K        L        M        N        P        Q        R        S        T        V        W        Y   
            m->m     m->i     m->d     i->m     i->i     d->m     d->d
  COMPO   2.25024  4.46243  2.98257  2.78725  3.76105  2.50844  3.75424  2.63403  2.77803  2.48593  3.55346  3.27844  3.48744  3.37771  3.08510  2.72812  2.86515  2.28828  5.28659  3.91153
          2.68618  4.42225  2.77519  2.73123  3.46354  2.40513  3.72494  3.29354  2.67741  2.69355  4.24690  2.90347  2.73739  3.18146  2.89801  2.37887  2.77519  2.98518  4.58477  3.61503
          0.03477  3.92186  4.24269  0.61958  0.77255  0.00000        *
      1   2.48219  4.57096  3.06232  2.51543  3.79036  3.03961  3.64205  3.18145  2.44547  2.83155  3.17949  2.89011  3.72703  2.62996  2.87195  2.51708  2.59428  2.78479  5.12364  3.82996      1 k - - -
          2.68618  4.42225  2.77519  2.73123  3.46354  2.40513  3.72494  3.29354  2.67741  2.69355  4.24690  2.90347  2.73739  3.18146  2.89801  2.37887  2.77519  2.98518  4.58477  3.61503
          0.03001  3.91710  4.63944  0.61958  0.77255  0.49031  0.94787
      2   2.63469  4.93321  2.84851  2.38073  4.25507  2.71891  3.58636  3.67844  2.05085  3.22443  4.03243  2.80318  3.80194  2.40316  2.49534  2.49638  2.88929  3.32292  5.40341  4.07363      2 k - - -
          2.68618  4.42225  2.77519  2.73123  3.46354  2.40513  3.72494  3.29354  2.67741  2.69355  4.24690  2.90347  2.73739  3.18146  2.89801  2.37887  2.77519  2.98518  4.58477  3.61503
          0.03001  3.91710  4.63944  0.61958  0.77255  0.49031  0.94787
      3   2.89349  5.27629  2.13336  1.18655  4.58532  3.22628  3.75823  4.05783  2.70931  3.62927  4.50921  2.74190  3.83210  2.93699  3.22508  2.81889  3.18324  3.68055  5.77702  4.35570      3 e - - -
          2.68618  4.42225  2.77519  2.73123  3.46354  2.40513  3.72494  3.29354  2.67741  2.69355  4.24690  2.90347  2.73739  3.18146  2.89801  2.37887  2.77519  2.98518  4.58477  3.61503
          0.03001  3.91710  4.63944  0.61958  0.77255  0.49031  0.94787
      4   0.95133  4.21423  3.50779  3.30098  4.09669  3.03761  4.31777  3.22888  3.31838  3.10844  4.13527  3.43935  3.78103  3.65543  3.56592  2.56409  2.84452  2.87556  5.51939  4.32457      4 a - - -
          2.68618  4.42225  2.77519  2.73123  3.46354  2.40513  3.72494  3.29354  2.67741  2.69355  4.24690  2.90347  2.73739  3.18146  2.89801  2.37887  2.77519  2.98518  4.58477  3.61503
          0.03001  3.91710  4.63944  0.61958  0.77255  0.49031  0.94787
      5   3.20520  4.65416  4.26114  3.90106  3.15259  4.03886  4.54279  2.35893  3.66838  0.82217  3.16137  4.17222  4.46645  4.02603  3.83720  3.61472  3.49737  2.40788  5.04822  3.78188      5 l - - -
          2.68618  4.42225  2.77519  2.73123  3.46354  2.40513  3.72494  3.29354  2.67741  2.69355  4.24690  2.90347  2.73739  3.18146  2.89801  2.37887  2.77519  2.98518  4.58477  3.61503
          0.03001  3.91710  4.63944  0.61958  0.77255  0.49031  0.94787
      6   2.72051  4.49172  3.40344  3.30841  4.45026  0.66345  4.42612  4.06057  3.49577  3.70915  4.68513  3.56768  3.88429  3.81637  3.72708  2.89367  3.20521  3.58027  5.53380  4.55361      6 G - - -
          2.68618  4.42225  2.77519  2.73123  3.46354  2.40513  3.72494  3.29354  2.67741  2.69355  4.24690  2.90347  2.73739  3.18146  2.89801  2.37887  2.77519  2.98518  4.58477  3.61503
          0.03001  3.91710  4.63944  0.61958  0.77255  0.48293  0.95965
      7   3.10488  4.55984  4.36454  3.83872  3.08263  4.19276  4.50713  2.21813  3.61775  1.39791  1.64442  4.13905  4.49368  3.91007  3.81733  3.55041  3.35048  2.28067  5.04693  3.86184      7 l - - -
          2.68618  4.42225  2.77519  2.73123  3.46354  2.40513  3.72494  3.29354  2.67741  2.69355  4.24690  2.90347  2.73739  3.18146  2.89801  2.37887  2.77519  2.98518  4.58477  3.61503
          0.02986  3.92186  4.64421  0.61958  0.77255  0.48576  0.95510
      8   3.05240  4.38663  4.67002  4.15406  3.46587  4.37199  4.87356  1.41383  4.03541  1.91305  3.28194  4.40208  4.67351  4.30008  4.24588  3.74039  3.31102  1.24218  5.41620  4.21683      8 v - - -
          2.68618  4.42225  2.77519  2.73123  3.46354  2.40513  3.72494  3.29354  2.67741  2.69355  4.24690  2.90347  2.73739  3.18146  2.89801  2.37887  2.77519  2.98518  4.58477  3.61503
          0.02986  3.92186  4.64421  0.61958  0.77255  0.48576  0.95510
      9   2.99468  5.11604  2.50836  0.95718  4.46843  3.30583  3.89676  3.93213  2.78349  3.54126  4.51299  2.96086  3.91272  3.11131  3.19754  2.97199  3.29925  3.61083  5.63070  4.35282      9 e - - -
          2.68618  4.42225  2.77519  2.73123  3.46354  2.40513  3.72494  3.29354  2.67741  2.69355  4.24690  2.90347  2.73739  3.18146  2.89801  2.37887  2.77519  2.98518  4.58477  3.61503
          0.02986  3.92186  4.64421  0.61958  0.77255  0.48576  0.95510
     10   2.43926  4.28446  3.47187  3.22606  4.01242  3.12213  4.23962  3.14556  3.17001  3.00731  4.05459  3.42759  3.82974  3.56235  3.42638  2.64107  1.09089  2.83526  5.44588  4.22902     10 t - - -
          2.68618  4.42225  2.77519  2.73123  3.46354  2.40513  3.72494  3.29354  2.67741  2.69355  4.24690  2.90347  2.73739  3.18146  2.89801  2.37887  2.77519  2.98518  4.58477  3.61503
          0.02986  3.92186  4.64421  0.61958  0.77255  0.48576  0.95510
     11   2.81859  4.91000  3.28192  2.65693  4.22003  3.54985  3.59714  3.13540  1.51523  3.13018  4.00148  3.09830  3.92616  2.74850  2.01061  2.85297  3.01717  3.27600  5.30832  4.07263     11 k - - -
          2.68618  4.42225  2.77519  2.73123  3.46354  2.40513  3.72494  3.29354  2.67741  2.69355  4.24690  2.90347  2.73739  3.18146  2.89801  2.37887  2.77519  2.98518  4.58477  3.61503
          0.02986  3.92186  4.64421  0.61958  0.77255  0.48576  0.95510
     12   2.72661  4.49731  3.41051  3.31610  4.45780  0.65681  4.43350  4.06930  3.50411  3.71728  4.69331  3.57475  3.89004  3.82433  3.73486  2.89991  3.21168  3.58808  5.54005  4.56132     12 G - - -
          2.68618  4.42225  2.77519  2.73123  3.46354  2.40513  3.72494  3.29354  2.67741  2.69355  4.24690  2.90347  2.73739  3.18146  2.89801  2.37887  2.77519  2.98518  4.58477  3.61503
          0.02986  3.92186  4.64421  0.61958  0.77255  0.48576  0.95510
     13   3.22689  4.63347  4.48836  4.01314  2.69927  4.29658  4.48867  2.23814  3.84797  0.91871  2.96708  4.26860  4.58640  4.06113  4.01936  3.69184  3.47523  2.32604  4.85679  3.50695     13 l - - -
          2.68618  4.42225  2.77519  2.73123  3.46354  2.40513  3.72494  3.29354  2.67741  2.69355  4.24690  2.90347  2.73739  3.18146  2.89801  2.37887  2.77519  2.98518  4.58477  3.61503
          0.02986  3.92186  4.64421  0.61958  0.77255  0.48576  0.95510
     14   2.91419  4.37069  4.38555  3.94536  3.51110  4.02717  4.71453  1.80962  3.79305  2.10957  3.39935  4.16162  4.48063  4.12692  4.01772  3.44239  3.22719  1.04884  5.39045  4.12686     14 v - - -
          2.68618  4.42225  2.77519  2.73123  3.46354  2.40513  3.72494  3.29354  2.67741  2.69355  4.24690  2.90347  2.73739  3.18146  2.89801  2.37887  2.77519  2.98518  4.58477  3.61503
          0.02986  3.92186  4.64421  0.61958  0.77255  0.48576  0.95510
     15   1.88787  4.19926  3.18812  2.91306  4.25395  1.65959  4.07241  3.66823  3.02934  3.34044  4.16431  3.16551  2.99287  3.31829  3.38170  2.28639  2.69187  3.14556  5.57949  4.34257     15 g - - -
          2.68618  4.42225  2.77519  2.73123  3.46354  2.40513  3.72494  3.29354  2.67741  2.69355  4.24690  2.90347  2.73739  3.18146  2.89801  2.37887  2.77519  2.98518  4.58477  3.61503
          0.02986  3.92186  4.64421  0.61958  0.77255  0.48576  0.95510
     16   1.32530  3.88271  3.69556  3.23560  3.79503  3.15030  4.13729  2.81701  3.12731  2.75936  3.49295  3.41452  3.80392  3.45658  3.41822  2.51887  2.74078  2.47704  5.28482  4.06006     16 a - - -
          2.68618  4.42225  2.77519  2.73123  3.46354  2.40513  3.72494  3.29354  2.67741  2.69355  4.24690  2.90347  2.73739  3.18146  2.89801  2.37887  2.77519  2.98518  4.58477  3.61503
          0.02986  3.92186  4.64421  0.61958  0.77255  0.48576  0.95510
     17   3.03752  4.43776  4.49896  4.06182  3.39835  4.20035  4.78340  1.09555  3.89061  1.93222  3.27907  4.29422  4.58952  4.21141  4.09220  3.62164  3.32763  1.72324  5.34705  4.09695     17 i - - -
          2.68618  4.42225  2.77519  2.73123  3.46354  2.40513  3.72494  3.29354  2.67741  2.69355  4.24690  2.90347  2.73739  3.18146  2.89801  2.37887  2.77519  2.98518  4.58477  3.61503
          0.02986  3.92186  4.64421  0.61958  0.77255  0.48576  0.95510
     18   2.89926  5.16644  2.39601  1.17298  4.48558  3.27893  3.76891  3.91664  2.52307  3.51172  4.42201  2.83335  3.86513  2.95253  3.02013  2.85537  3.18410  3.57408  5.66957  4.30525     18 e - - -
          2.68618  4.42225  2.77519  2.73123  3.46354  2.40513  3.72494  3.29354  2.67741  2.69355  4.24690  2.90347  2.73739  3.18146  2.89801  2.37887  2.77519  2.98518  4.58477  3.61503
          0.02986  3.92186  4.64421  0.61958  0.77255  0.48576  0.95510
     19   1.00545  4.16646  3.42976  3.21576  4.18267  2.81160  4.26477  3.40581  3.26075  3.25684  4.18484  3.35617  3.71957  3.58064  3.52601  2.47063  2.76656  2.97538  5.55958  4.36475     19 a - - -
          2.68618  4.42225  2.77519  2.73123  3.46354  2.40513  3.72494  3.29354  2.67741  2.69355  4.24690  2.90347  2.73739  3.18146  2.89801  2.37887  2.77519  2.98518  4.58477  3.61503
          0.02986  3.92186  4.64421  0.61958  0.77255  0.48576  0.95510
     20   1.05286  4.15127  3.43599  3.21680  4.11016  2.96911  4.25400  3.28245  3.24001  3.16618  4.12480  3.34949  3.72147  3.56993  3.50369  2.39628  2.74817  2.88279  5.54234  4.30471     20 a - - -
          2.68618  4.42225  2.77519  2.73123  3.46354  2.40513  3.72494  3.29354  2.67741  2.69355  4.24690  2.90347  2.73739  3.18146  2.89801  2.37887  2.77519  2.98518  4.58477  3.61503
          0.02986  3.92186  4.64421  0.61958  0.77255  0.48576  0.95510
     21   3.04262  5.17860  0.84974  2.36591  4.56223  3.24805  3.97454  4.16163  3.06799  3.76113  4.74022  2.92480  3.90432  3.21370  3.59099  2.99934  3.38221  3.79553  5.72125  4.42685     21 d - - -
          2.68618  4.42225  2.77519  2.73123  3.46354  2.40513  3.72494  3.29354  2.67741  2.69355  4.24690  2.90347  2.73739  3.18146  2.89801  2.37887  2.77519  2.98518  4.58477  3.61503
          0.02986  3.92186  4.64421  0.61958  0.77255  0.48576  0.95510
     22   1.10606  4.12633  3.41117  3.17669  4.15075  2.93395  4.22367  3.39438  3.21085  3.23316  4.13943  3.31054  3.68790  3.52801  3.48592  2.22774  2.70780  2.94943  5.55522  4.32475     22 a - - -
          2.68618  4.42225  2.77519  2.73123  3.46354  2.40513  3.72494  3.29354  2.67741  2.69355  4.24690  2.90347  2.73739  3.18146  2.89801  2.37887  2.77519  2.98518  4.58477  3.61503
          0.02986  3.92186  4.64421  0.61958  0.77255  0.48576  0.95510
     23   3.00813  4.54914  4.10241  3.69957  3.22950  3.87091  4.42329  2.41003  3.46496  1.81674  1.28643  3.97097  4.33178  3.84359  3.66448  3.36240  3.31439  2.42187  5.07691  3.84303     23 m - - -
          2.68618  4.42225  2.77519  2.73123  3.46354  2.40513  3.72494  3.29354  2.67741  2.69355  4.24690  2.90347  2.73739  3.18146  2.89801  2.37887  2.77519  2.98518  4.58477  3.61503
          0.02986  3.92186  4.64421  0.61958  0.77255  0.48576  0.95510
     24   2.53886  3.85323  4.18589  3.71356  3.60555  3.62936  4.46968  2.04863  3.57572  2.34872  3.50922  3.86541  4.18146  3.88612  3.80719  2.97869  2.98055  1.17101  5.29661  4.06828     24 v - - -
          2.68618  4.42225  2.77519  2.73123  3.46354  2.40513  3.72494  3.29354  2.67741  2.69355  4.24690  2.90347  2.73739  3.18146  2.89801  2.37887  2.77519  2.98518  4.58477  3.61503
          0.02986  3.92186  4.64421  0.61958  0.77255  0.48576  0.95510
     25   3.01709  4.98302  3.19639  2.80850  4.38073  3.50135  3.78643  3.81307  0.97271  3.36734  4.32605  3.23083  3.99814  2.97505  2.44091  3.05579  3.26665  3.51804  5.41504  4.23487     25 k - - -
          2.68618  4.42225  2.77519  2.73123  3.46354  2.40513  3.72494  3.29354  2.67741  2.69355  4.24690  2.90347  2.73739  3.18146  2.89801  2.37887  2.77519  2.98518  4.58477  3.61503
          0.02986  3.92186  4.64421  0.61958  0.77255  0.48576  0.95510
     26   1.34609  4.12280  3.38639  3.11366  4.18712  2.91660  4.17644  3.51693  3.15839  3.28104  4.14262  3.26881  3.66256  3.46054  3.45849  1.74678  2.67861  3.02786  5.55938  4.33584     26 a - - -
          2.68618  4.42225  2.77519  2.73123  3.46354  2.40513  3.72494  3.29354  2.67741  2.69355  4.24690  2.90347  2.73739  3.18146  2.89801  2.37887  2.77519  2.98518  4.58477  3.61503
          0.02986  3.92186  4.64421  0.61958  0.77255  0.48576  0.95510
     27   0.94488  4.21670  3.51270  3.30614  4.10150  3.03994  4.32236  3.23441  3.32367  3.11375  4.14008  3.44329  3.78382  3.66029  3.57086  2.56653  2.84730  2.88027  5.52373  4.32944     27 a - - -
          2.68618  4.42225  2.77519  2.73123  3.46354  2.40513  3.72494  3.29354  2.67741  2.69355  4.24690  2.90347  2.73739  3.18146  2.89801  2.37887  2.77519  2.98518  4.58477  3.61503
          0.02986  3.92186  4.64421  0.61958  0.77255  0.48576  0.95510
     28   2.76432  4.76268  2.73564  2.62604  4.13392  3.21704  3.96080  3.85482  2.86856  3.49607  4.45095  1.07353  3.87128  3.23356  3.22497  2.82957  3.14776  3.47205  5.43417  4.07864     28 n - - -
          2.68618  4.42225  2.77519  2.73123  3.46354  2.40513  3.72494  3.29354  2.67741  2.69355  4.24690  2.90347  2.73739  3.18146  2.89801  2.37887  2.77519  2.98518  4.58477  3.61503
          0.02986  3.92186  4.64421  0.61958  0.77255  0.48576  0.95510
     29   2.84701  4.37583  4.19367  3.85823  3.58614  3.77498  4.65140  2.04794  3.72676  2.26454  3.54370  4.04015  4.33266  4.08296  3.93452  3.28153  3.20731  0.96489  5.37895  4.11368     29 v - - -
          2.68618  4.42225  2.77519  2.73123  3.46354  2.40513  3.72494  3.29354  2.67741  2.69355  4.24690  2.90347  2.73739  3.18146  2.89801  2.37887  2.77519  2.98518  4.58477  3.61503
          0.02986  3.92186  4.64421  0.61958  0.77255  0.48576  0.95510
     30   2.46538  4.58706  3.04644  2.39861  3.78818  3.38955  3.59617  3.05219  2.33258  2.79084  3.53152  2.99936  3.80633  2.78553  2.80574  2.48109  2.61178  2.67872  5.11912  3.82339     30 k - - -
          2.68618  4.42225  2.77519  2.73123  3.46354  2.40513  3.72494  3.29354  2.67741  2.69355  4.24690  2.90347  2.73739  3.18146  2.89801  2.37887  2.77519  2.98518  4.58477  3.61503
          0.02986  3.92186  4.64421  0.61958  0.77255  0.48576  0.95510
     31   3.21059  4.65816  4.26877  3.90875  3.15450  4.04488  4.54898  2.36114  3.67601  0.81672  3.16185  4.17944  4.47167  4.03253  3.84405  3.62134  3.50256  2.41131  5.05181  3.78657     31 l - - -
          2.68618  4.42225  2.77519  2.73123  3.46354  2.40513  3.72494  3.29354  2.67741  2.69355  4.24690  2.90347  2.73739  3.18146  2.89801  2.37887  2.77519  2.98518  4.58477  3.61503
          0.02986  3.92186  4.64421  0.61958  0.77255  0.48576  0.95510
     32   2.92742  4.33641  4.51407  3.97218  3.43820  4.24754  4.68884  1.56608  3.86438  1.96528  3.03726  4.23556  4.55603  4.12255  4.08617  3.58644  3.14196  1.27311  5.30208  4.12054     32 v - - -
          2.68618  4.42225  2.77519  2.73123  3.46354  2.40513  3.72494  3.29354  2.67741  2.69355  4.24690  2.90347  2.73739  3.18146  2.89801  2.37887  2.77519  2.98518  4.58477  3.61503
          0.02986  3.92186  4.64421  0.61958  0.77255  0.48576  0.95510
     33   2.56944  4.44099  3.20107  3.05533  4.32974  0.90548  4.22200  3.88850  3.17034  3.53838  4.46385  3.35308  3.82147  3.53668  3.22897  2.72329  3.03156  3.41714  5.52888  4.39622     33 g - - -
          2.68618  4.42225  2.77519  2.73123  3.46354  2.40513  3.72494  3.29354  2.67741  2.69355  4.24690  2.90347  2.73739  3.18146  2.89801  2.37887  2.77519  2.98518  4.58477  3.61503
          0.02986  3.92186  4.64421  0.61958  0.77255  0.48576  0.95510
     34   3.01537  4.60666  3.78911  3.40393  2.40798  3.81401  3.64101  2.99003  3.21047  2.52665  3.56873  3.61310  4.25026  3.55532  3.43756  3.19404  3.18787  2.85183  4.05951  1.24168     34 y - - -
          2.68618  4.42225  2.77519  2.73123  3.46354  2.40513  3.72494  3.29354  2.67741  2.69355  4.24690  2.90347  2.73739  3.18146  2.89801  2.37887  2.77519  2.98518  4.58477  3.61503
          0.02986  3.92186  4.64421  0.61958  0.77255  0.48576  0.95510
     35   2.88968  5.17939  2.36983  1.19698  4.45554  3.27066  3.75685  3.93350  2.59882  3.49352  4.41022  2.81358  3.85848  2.82712  3.02821  2.84139  3.17487  3.59059  5.66557  4.27790     35 e - - -
          2.68618  4.42225  2.77519  2.73123  3.46354  2.40513  3.72494  3.29354  2.67741  2.69355  4.24690  2.90347  2.73739  3.18146  2.89801  2.37887  2.77519  2.98518  4.58477  3.61503
          0.02986  3.92186  4.64421  0.61958  0.77255  0.48576  0.95510
     36   2.97208  5.00408  3.17687  2.74332  4.39490  3.51275  3.70343  3.81274  1.08200  3.34113  4.26700  3.16637  3.98065  2.87363  2.28621  2.99791  3.20347  3.50810  5.41281  4.20619     36 k - - -
          2.68618  4.42225  2.77519  2.73123  3.46354  2.40513  3.72494  3.29354  2.67741  2.69355  4.24690  2.90347  2.73739  3.18146  2.89801  2.37887  2.77519  2.98518  4.58477  3.61503
          0.02986  3.92186  4.64421  0.61958  0.77255  0.48576  0.95510
     37   3.06953  4.47445  4.40587  4.02347  3.40746  4.11983  4.74238  1.01880  3.85257  1.98333  3.33506  4.26188  4.54624  4.19572  4.04348  3.61984  3.36779  1.84773  5.30855  4.05115     37 i - - -
          2.68618  4.42225  2.77519  2.73123  3.46354  2.40513  3.72494  3.29354  2.67741  2.69355  4.24690  2.90347  2.73739  3.18146  2.89801  2.37887  2.77519  2.98518  4.58477  3.61503
          0.02986  3.92186  4.64421  0.61958  0.77255  0.48576  0.95510
     38   2.72661  4.49731  3.41051  3.31610  4.45780  0.65681  4.43350  4.06930  3.50411  3.71728  4.69331  3.57475  3.89004  3.82433  3.73486  2.89991  3.21168  3.58808  5.54005  4.56132     38 G - - -
          2.68618  4.42225  2.77519  2.73123  3.46354  2.40513  3.72494  3.29354  2.67741  2.69355  4.24690  2.90347  2.73739  3.18146  2.89801  2.37887  2.77519  2.98518  4.58477  3.61503
          0.02986  3.92186  4.64421  0.61958  0.77255  0.48576  0.95510
     39   2.38368  4.33924  3.08095  2.87090  4.00550  3.04082  3.83866  3.65121  2.93930  3.30801  4.20355  3.17323  3.74303  3.30857  3.25565  1.16627  2.82986  3.19755  5.39051  4.03945     39 s - - -
          2.68618  4.42225  2.77519  2.73123  3.46354  2.40513  3.72494  3.29354  2.67741  2.69355  4.24690  2.90347  2.73739  3.18146  2.89801  2.37887  2.77519  2.98518  4.58477  3.61503
          0.02986  3.92186  4.64421  0.61958  0.77255  0.48576  0.95510
     40   2.41365  4.35425  3.23701  3.12276  4.35282  0.90291  4.29304  3.84958  3.30835  3.55101  4.48330  3.36747  3.78604  3.62327  3.58104  2.64426  2.96702  3.35424  5.58585  4.45147     40 g - - -
          2.68618  4.42225  2.77519  2.73123  3.46354  2.40513  3.72494  3.29354  2.67741  2.69355  4.24690  2.90347  2.73739  3.18146  2.89801  2.37887  2.77519  2.98518  4.58477  3.61503
          0.02986  3.92186  4.64421  0.61958  0.77255  0.48576  0.95510
     41   3.06528  4.52695  4.21628  3.70822  2.67156  4.10315  4.10987  2.40386  3.54429  1.10958  3.08129  3.95963  4.41131  3.79182  3.74972  3.43237  3.29823  2.43440  4.54669  2.78805     41 l - - -
          2.68618  4.42225  2.77519  2.73123  3.46354  2.40513  3.72494  3.29354  2.67741  2.69355  4.24690  2.90347  2.73739  3.18146  2.89801  2.37887  2.77519  2.98518  4.58477  3.61503
          0.02986  3.92186  4.64421  0.61958  0.77255  0.48576  0.95510
     42   2.97581  4.37645  4.50673  4.03062  3.50588  4.18048  4.78934  1.66420  3.89535  2.06116  3.35580  4.26537  4.57020  4.20245  4.11993  3.57409  3.26376  1.07732  5.41682  4.18040     42 v - - -
          2.68618  4.42225  2.77519  2.73123  3.46354  2.40513  3.72494  3.29354  2.67741  2.69355  4.24690  2.90347  2.73739  3.18146  2.89801  2.37887  2.77519  2.98518  4.58477  3.61503
          0.02986  3.92186  4.64421  0.61958  0.77255  0.48576  0.95510
     43   2.43926  4.28446  3.47187  3.22606  4.01242  3.12213  4.23962  3.14556  3.17001  3.00731  4.05459  3.42759  3.82974  3.56235  3.42638  2.64107  1.09089  2.83526  5.44588  4.22902     43 t - - -
          2.68618  4.42225  2.77519  2.73123  3.46354  2.40513  3.72494  3.29354  2.67741  2.69355  4.24690  2.90347  2.73739  3.18146  2.89801  2.37887  2.77519  2.98518  4.58477  3.61503
          0.02986  3.92186  4.64421  0.61958  0.77255  0.48576  0.95510
     44   2.85537  4.36208  4.27413  3.88340  3.53029  3.88208  4.66359  1.92466  3.73026  2.17273  3.45668  4.07635  4.39567  4.08131  3.94948  3.32675  3.19537  1.03013  5.37654  4.09437     44 v - - -
          2.68618  4.42225  2.77519  2.73123  3.46354  2.40513  3.72494  3.29354  2.67741  2.69355  4.24690  2.90347  2.73739  3.18146  2.89801  2.37887  2.77519  2.98518  4.58477  3.61503
          0.02986  3.92186  4.64421  0.61958  0.77255  0.48576  0.95510
     45   3.02285  4.53594  4.20823  3.73071  3.04054  4.02540  4.40769  2.29071  3.52018  1.65606  1.47851  4.01432  4.40388  3.84109  3.73145  3.41248  3.29708  2.32375  4.99644  3.73234     45 m - - -
          2.68618  4.42225  2.77519  2.73123  3.46354  2.40513  3.72494  3.29354  2.67741  2.69355  4.24690  2.90347  2.73739  3.18146  2.89801  2.37887  2.77519  2.98518  4.58477  3.61503
          0.02986  3.92186  4.64421  0.61958  0.77255  0.48576  0.95510
     46   2.84701  4.37583  4.19367  3.85823  3.58614  3.77498  4.65140  2.04794  3.72676  2.26454  3.54370  4.04015  4.33266  4.08296  3.93452  3.28153  3.20731  0.96489  5.37895  4.11368     46 v - - -
          2.68618  4.42225  2.77519  2.73123  3.46354  2.40513  3.72494  3.29354  2.67741  2.69355  4.24690  2.90347  2.73739  3.18146  2.89801  2.37887  2.77519  2.98518  4.58477  3.61503
          0.02986  3.92186  4.64421  0.61958  0.77255  0.48576  0.95510
     47   3.06107  4.89700  3.55674  3.05738  4.26409  3.53976  3.85996  3.80910  2.25718  3.31605  4.31482  3.41341  4.03983  3.07773  0.90556  3.14278  3.32359  3.53089  5.32704  4.18059     47 r - - -
          2.68618  4.42225  2.77519  2.73123  3.46354  2.40513  3.72494  3.29354  2.67741  2.69355  4.24690  2.90347  2.73739  3.18146  2.89801  2.37887  2.77519  2.98518  4.58477  3.61503
          0.02986  3.92186  4.64421  0.61958  0.77255  0.48576  0.95510
     48   2.72661  4.49731  3.41051  3.31610  4.45780  0.65681  4.43350  4.06930  3.50411  3.71728  4.69331  3.57475  3.89004  3.82433  3.73486  2.89991  3.21168  3.58808  5.54005  4.56132     48 G - - -
          2.68618  4.42225  2.77519  2.73123  3.46354  2.40513  3.72494  3.29354  2.67741  2.69355  4.24690  2.90347  2.73739  3.18146  2.89801  2.37887  2.77519  2.98518  4.58477  3.61503
          0.02986  3.92186  4.64421  0.61958  0.77255  0.48576  0.95510
     49   3.04262  5.17860  0.84974  2.36591  4.56223  3.24805  3.97454  4.16163  3.06799  3.76113  4.74022  2.92480  3.90432  3.21370  3.59099  2.99934  3.38221  3.79553  5.72125  4.42685     49 d - - -
          2.68618  4.42225  2.77519  2.73123  3.46354  2.40513  3.72494  3.29354  2.67741  2.69355  4.24690  2.90347  2.73739  3.18146  2.89801  2.37887  2.77519  2.98518  4.58477  3.61503
          0.02986  3.92186  4.64421  0.61958  0.77255  0.48576  0.95510
     50   2.84701  4.37583  4.19367  3.85823  3.58614  3.77498  4.65140  2.04794  3.72676  2.26454  3.54370  4.04015  4.33266  4.08296  3.93452  3.28153  3.20731  0.96489  5.37895  4.11368     50 v - - -
          2.68618  4.42225  2.77519  2.73123  3.46354  2.40513  3.72494  3.29354  2.67741  2.69355  4.24690  2.90347  2.73739  3.18146  2.89801  2.37887  2.77519  2.98518  4.58477  3.61503
          0.02986  3.92186  4.64421  0.61958  0.77255  0.48576  0.95510
     51   2.72661  4.49731  3.41051  3.31610  4.45780  0.65681  4.43350  4.06930  3.50411  3.71728  4.69331  3.57475  3.89004  3.82433  3.73486  2.89991  3.21168  3.58808  5.54005  4.56132     51 G - - -
          2.68618  4.42225  2.77519  2.73123  3.46354  2.40513  3.72494  3.29354  2.67741  2.69355  4.24690  2.90347  2.73739  3.18146  2.89801  2.37887  2.77519  2.98518  4.58477  3.61503
          0.02986  3.92186  4.64421  0.61958  0.77255  0.48576  0.95510
     52   0.94488  4.21670  3.51270  3.30614  4.10150  3.03994  4.32236  3.23441  3.32367  3.11375  4.14008  3.44329  3.78382  3.66029  3.57086  2.56653  2.84730  2.88027  5.52373  4.32944     52 a - - -
          2.68618  4.42225  2.77519  2.73123  3.46354  2.40513  3.72494  3.29354  2.67741  2.69355  4.24690  2.90347  2.73739  3.18146  2.89801  2.37887  2.77519  2.98518  4.58477  3.61503
          0.02986  3.92186  4.64421  0.61958  0.77255  0.48576  0.95510
     53   2.77896  4.28625  4.17343  3.67292  3.55473  3.87390  4.48385  1.83979  3.55701  2.23882  3.41815  3.93030  4.32103  3.87225  3.81666  3.23745  2.58937  1.25881  5.29882  4.08083     53 v - - -
          2.68618  4.42225  2.77519  2.73123  3.46354  2.40513  3.72494  3.29354  2.67741  2.69355  4.24690  2.90347  2.73739  3.18146  2.89801  2.37887  2.77519  2.98518  4.58477  3.61503
          0.02986  3.92186  4.64421  0.61958  0.77255  0.48576  0.95510
     54   2.91339  4.98908  3.14909  2.69248  4.39543  3.50325  3.65907  3.76851  1.18428  3.30441  4.21067  3.11846  3.95821  2.81847  2.23834  2.93710  3.08344  3.45817  5.41817  4.19334     54 k - - -
          2.68618  4.42225  2.77519  2.73123  3.46354  2.40513  3.72494  3.29354  2.67741  2.69355  4.24690  2.90347  2.73739  3.18146  2.89801  2.37887  2.77519  2.98518  4.58477  3.61503
          0.02986  3.92186  4.64421  0.61958  0.77255  0.48576  0.95510
     55   1.08762  4.13214  3.41629  3.18742  4.13961  2.94252  4.23194  3.36124  3.21826  3.21624  4.13636  3.32033  3.69654  3.53964  3.48961  2.28573  2.71794  2.92917  5.55232  4.31874     55 a - - -
          2.68618  4.42225  2.77519  2.73123  3.46354  2.40513  3.72494  3.29354  2.67741  2.69355  4.24690  2.90347  2.73739  3.18146  2.89801  2.37887  2.77519  2.98518  4.58477  3.61503
          0.02986  3.92186  4.64421  0.61958  0.77255  0.48576  0.95510
     56   1.11344  4.12466  3.40973  3.17310  4.15421  2.93140  4.22085  3.40522  3.20832  3.23824  4.14015  3.30743  3.68522  3.52402  3.48476  2.20581  2.70465  2.95610  5.55598  4.32657     56 a - - -
          2.68618  4.42225  2.77519  2.73123  3.46354  2.40513  3.72494  3.29354  2.67741  2.69355  4.24690  2.90347  2.73739  3.18146  2.89801  2.37887  2.77519  2.98518  4.58477  3.61503
          0.02986  3.92186  4.64421  0.61958  0.77255  0.48576  0.95510
     57   2.35448  4.20432  3.67676  3.25307  3.76830  3.27506  4.18784  2.56939  3.16458  2.63762  3.68059  3.47442  3.90015  3.50449  3.45619  2.68119  1.67126  1.94108  5.31401  4.09031     57 t - - -
          2.68618  4.42225  2.77519  2.73123  3.46354  2.40513  3.72494  3.29354  2.67741  2.69355  4.24690  2.90347  2.73739  3.18146  2.89801  2.37887  2.77519  2.98518  4.58477  3.61503
          0.02986  3.92186  4.64421  0.61958  0.77255  0.48576  0.95510
     58   3.04262  5.17860  0.84974  2.36591  4.56223  3.24805  3.97454  4.16163  3.06799  3.76113  4.74022  2.92480  3.90432  3.21370  3.59099  2.99934  3.38221  3.79553  5.72125  4.42685     58 d - - -
          2.68618  4.42225  2.77519  2.73123  3.46354  2.40513  3.72494  3.29354  2.67741  2.69355  4.24690  2.90347  2.73739  3.18146  2.89801  2.37887  2.77519  2.98518  4.58477  3.61503
          0.02986  3.92186  4.64421  0.61958  0.77255  0.48576  0.95510
     59   1.10101  4.12802  3.44290  3.20275  4.13268  2.95299  4.23899  3.27421  3.21635  3.16548  4.10187  3.33143  3.70416  3.54288  3.48625  2.36889  2.63101  2.86594  5.55952  4.33343     59 a - - -
          2.68618  4.42225  2.77519  2.73123  3.46354  2.40513  3.72494  3.29354  2.67741  2.69355  4.24690  2.90347  2.73739  3.18146  2.89801  2.37887  2.77519  2.98518  4.58477  3.61503
          0.02986  3.92186  4.64421  0.61958  0.77255  0.48576  0.95510
     60   2.72661  4.49731  3.41051  3.31610  4.45780  0.65681  4.43350  4.06930  3.50411  3.71728  4.69331  3.57475  3.89004  3.82433  3.73486  2.89991  3.21168  3.58808  5.54005  4.56132     60 G - - -
          2.68618  4.42225  2.77519  2.73123  3.46354  2.40513  3.72494  3.29354  2.67741  2.69355  4.24690  2.90347  2.73739  3.18146  2.89801  2.37887  2.77519  2.98518  4.58477  3.61503
          0.02986  3.92186  4.64421  0.61958  0.77255  0.48576  0.95510
     61   1.28563  3.86509  3.62458  3.20086  3.95207  2.91328  4.13223  3.15164  3.12261  2.90128  3.88909  3.34324  3.70842  3.43796  3.41539  2.35784  2.54987  2.72506  5.36757  4.15933     61 a - - -
          2.68618  4.42225  2.77519  2.73123  3.46354  2.40513  3.72494  3.29354  2.67741  2.69355  4.24690  2.90347  2.73739  3.18146  2.89801  2.37887  2.77519  2.98518  4.58477  3.61503
          0.02986  3.92186  4.64421  0.61958  0.77255  0.48576  0.95510
     62   1.41777  3.81391  3.57688  3.10455  3.81742  3.04535  4.03781  2.94130  3.03187  2.87909  3.76355  3.21823  3.74057  3.34491  3.34588  2.34126  2.68747  2.61115  5.23834  4.01788     62 a - - -
          2.68618  4.42225  2.77519  2.73123  3.46354  2.40513  3.72494  3.29354  2.67741  2.69355  4.24690  2.90347  2.73739  3.18146  2.89801  2.37887  2.77519  2.98518  4.58477  3.61503
          0.02986  3.92186  4.64421  0.61958  0.77255  0.48576  0.95510
     63   1.13940  4.12080  3.40609  3.16247  4.16319  2.92514  4.21244  3.43489  3.20054  3.25105  4.14136  3.29885  3.67817  3.51209  3.48130  2.13452  2.69633  2.97448  5.55753  4.33096     63 a - - -
          2.68618  4.42225  2.77519  2.73123  3.46354  2.40513  3.72494  3.29354  2.67741  2.69355  4.24690  2.90347  2.73739  3.18146  2.89801  2.37887  2.77519  2.98518  4.58477  3.61503
          0.02986  3.92186  4.64421  0.61958  0.77255  0.48576  0.95510
     64   1.07793  4.12984  3.38597  3.16228  4.18771  2.75052  4.22490  3.45127  3.21581  3.27736  4.16708  3.30224  3.68311  3.52715  3.49308  2.37110  2.70999  2.98819  5.57222  4.35463     64 a - - -
          2.68618  4.42225  2.77519  2.73123  3.46354  2.40513  3.72494  3.29354  2.67741  2.69355  4.24690  2.90347  2.73739  3.18146  2.89801  2.37887  2.77519  2.98518  4.58477  3.61503
          0.02986  3.92186  4.64421  0.61958  0.77255  0.48576  0.95510
     65   2.67322  5.05827  2.67954  2.09805  4.38397  3.32088  3.56438  3.82678  2.00328  3.33257  4.12008  2.82822  3.79127  2.48594  2.30544  2.58092  2.89946  3.44193  5.47858  4.12200     65 k - - -
          2.68618  4.42225  2.77519  2.73123  3.46354  2.40513  3.72494  3.29354  2.67741  2.69355  4.24690  2.90347  2.73739  3.18146  2.89801  2.37887  2.77519  2.98518  4.58477  3.61503
          0.02986  3.92186  4.64421  0.61958  0.77255  0.48576  0.95510
     66   2.92209  5.09399  3.22296  2.64126  4.50685  3.56376  3.57572  3.87872  1.41397  3.34649  4.19570  2.87399  3.94904  2.68331  1.85607  2.91484  3.10689  3.54711  5.41990  4.20652     66 k - - -
          2.68618  4.42225  2.77519  2.73123  3.46354  2.40513  3.72494  3.29354  2.67741  2.69355  4.24690  2.90347  2.73739  3.18146  2.89801  2.37887  2.77519  2.98518  4.58477  3.61503
          0.02986  3.92186  4.64421  0.61958  0.77255  0.48576  0.95510
     67   2.74425  4.33238  4.28963  3.85270  3.56831  3.91449  4.65554  1.85466  3.71278  2.18522  3.44001  4.06479  4.40019  4.04902  3.94722  3.32414  3.16136  1.07913  5.40643  4.16053     67 v - - -
          2.68618  4.42225  2.77519  2.73123  3.46354  2.40513  3.72494  3.29354  2.67741  2.69355  4.24690  2.90347  2.73739  3.18146  2.89801  2.37887  2.77519  2.98518  4.58477  3.61503
          0.04327  3.92186  3.79240  0.61958  0.77255  0.48576  0.95510
     68   2.71002  4.48208  3.39127  3.29517  4.43725  0.67512  4.41342  4.04552  3.48142  3.69514  4.67103  3.55551  3.87440  3.80266  3.71366  2.88294  3.19408  3.56681  5.52299  4.54030     68 G - - -
          2.68618  4.42225  2.77519  2.73123  3.46354  2.40513  3.72494  3.29354  2.67741  2.69355  4.24690  2.90347  2.73739  3.18146  2.89801  2.37887  2.77519  2.98518  4.58477  3.61503
          0.03026  3.90885  4.63120  0.61958  0.77255  0.49809  0.93571
     69   2.75173  5.06880  2.44383  1.49701  4.37404  3.28400  3.65437  3.81246  2.45892  3.37483  4.21099  2.79075  3.80404  2.60685  2.90287  2.71796  2.85410  3.45460  5.55059  4.18356     69 e - - -
          2.68618  4.42225  2.77519  2.73123  3.46354  2.40513  3.72494  3.29354  2.67741  2.69355  4.24690  2.90347  2.73739  3.18146  2.89801  2.37887  2.77519  2.98518  4.58477  3.61503
          0.03510  3.90885  4.23852  0.61958  0.77255  0.49809  0.93571
     70   2.92711  4.36706  4.40692  3.95038  3.49590  4.06918  4.71920  1.75953  3.80323  2.07921  3.37087  4.17824  4.49913  4.12878  4.03067  3.47401  3.23004  1.07690  5.38436  4.13038     70 v - - -
          2.68618  4.42225  2.77519  2.73123  3.46354  2.40513  3.72494  3.29354  2.67741  2.69355  4.24690  2.90347  2.73739  3.18146  2.89801  2.37887  2.77519  2.98518  4.58477  3.61503
          0.03040  3.90416  4.62650  0.61958  0.77255  0.50246  0.92897
     71   2.97512  4.37318  4.49138  3.99062  3.47074  4.19478  4.74691  1.68956  3.85007  2.01905  3.24717  4.24188  4.56105  4.15388  4.07932  3.57068  3.25279  1.10963  5.37887  4.15327     71 v - - -
          2.68618  4.42225  2.77519  2.73123  3.46354  2.40513  3.72494  3.29354  2.67741  2.69355  4.24690  2.90347  2.73739  3.18146  2.89801  2.37887  2.77519  2.98518  4.58477  3.61503
          0.03040  3.90416  4.62650  0.61958  0.77255  0.50246  0.92897
     72   2.16968  4.19263  3.22310  3.01942  4.16672  2.93586  4.14252  3.58256  3.09521  3.32473  4.21915  3.22690  3.68219  3.42960  3.39247  1.15506  2.73622  3.09752  5.54528  4.26936     72 s - - -
          2.68618  4.42225  2.77519  2.73123  3.46354  2.40513  3.72494  3.29354  2.67741  2.69355  4.24690  2.90347  2.73739  3.18146  2.89801  2.37887  2.77519  2.98518  4.58477  3.61503
          0.03040  3.90416  4.62650  0.61958  0.77255  0.50246  0.92897
     73   2.65417  3.92706  3.97895  3.41914  3.34701  3.74975  4.14175  1.87783  3.31018  2.23922  3.23247  3.69817  4.14030  3.44573  3.56190  2.99376  2.78746  1.58591  4.93993  3.73348     73 v - - -
          2.68618  4.42225  2.77519  2.73123  3.46354  2.40513  3.72494  3.29354  2.67741  2.69355  4.24690  2.90347  2.73739  3.18146  2.89801  2.37887  2.77519  2.98518  4.58477  3.61503
          0.03040  3.90416  4.62650  0.61958  0.77255  0.50246  0.92897
     74   3.02921  4.84136  3.15631  2.91927  3.30663  3.47403  1.07740  3.73704  2.76144  3.22710  4.27238  3.32739  4.02821  3.28586  3.02535  3.09955  3.33357  3.47154  4.77131  3.25657     74 h - - -
          2.68618  4.42225  2.77519  2.73123  3.46354  2.40513  3.72494  3.29354  2.67741  2.69355  4.24690  2.90347  2.73739  3.18146  2.89801  2.37887  2.77519  2.98518  4.58477  3.61503
          0.03040  3.90416  4.62650  0.61958  0.77255  0.50246  0.92897
     75   2.86574  4.35806  4.29557  3.88255  3.50832  3.92203  4.66027  1.87981  3.72672  2.13575  3.42188  4.08762  4.41320  4.07337  3.95023  3.35244  3.19513  1.05915  5.36542  4.08839     75 v - - -
          2.68618  4.42225  2.77519  2.73123  3.46354  2.40513  3.72494  3.29354  2.67741  2.69355  4.24690  2.90347  2.73739  3.18146  2.89801  2.37887  2.77519  2.98518  4.58477  3.61503
          0.03040  3.90416  4.62650  0.61958  0.77255  0.50246  0.92897
     76   3.05572  4.46542  4.38097  3.99782  3.39537  4.10093  4.71993  1.03953  3.82657  1.97474  3.32561  4.23870  4.52894  4.17149  4.01950  3.59914  3.35426  1.84663  5.29287  4.03402     76 i - - -
          2.68618  4.42225  2.77519  2.73123  3.46354  2.40513  3.72494  3.29354  2.67741  2.69355  4.24690  2.90347  2.73739  3.18146  2.89801  2.37887  2.77519  2.98518  4.58477  3.61503
          0.03040  3.90416  4.62650  0.61958  0.77255  0.50246  0.92897
     77   2.46471  4.40965  3.22540  3.04272  4.13685  3.12061  4.17193  3.56927  3.09966  3.24727  4.25541  3.33737  1.09009  3.48250  3.38132  2.69952  2.98666  3.19635  5.45142  4.25556     77 p - - -
          2.68618  4.42225  2.77519  2.73123  3.46354  2.40513  3.72494  3.29354  2.67741  2.69355  4.24690  2.90347  2.73739  3.18146  2.89801  2.37887  2.77519  2.98518  4.58477  3.61503
          0.03040  3.90416  4.62650  0.61958  0.77255  0.50246  0.92897
     78   3.04087  4.87819  3.53472  3.03892  4.24079  3.52306  3.84674  3.78451  2.24948  3.29467  4.29383  3.39634  4.02393  3.06532  0.93108  3.12339  3.30455  3.50705  5.31088  4.16106     78 r - - -
          2.68618  4.42225  2.77519  2.73123  3.46354  2.40513  3.72494  3.29354  2.67741  2.69355  4.24690  2.90347  2.73739  3.18146  2.89801  2.37887  2.77519  2.98518  4.58477  3.61503
          0.03040  3.90416  4.62650  0.61958  0.77255  0.50246  0.92897
     79   2.79312  4.54545  3.40368  3.24711  4.23995  3.23115  4.32214  3.79328  3.30707  3.41678  4.46783  3.55073  0.77078  3.69489  3.54920  2.96156  3.23713  3.43508  5.41804  4.36098     79 p - - -
          2.68618  4.42225  2.77519  2.73123  3.46354  2.40513  3.72494  3.29354  2.67741  2.69355  4.24690  2.90347  2.73739  3.18146  2.89801  2.37887  2.77519  2.98518  4.58477  3.61503
          0.03040  3.90416  4.62650  0.61958  0.77255  0.49527  0.94008
     80   3.03445  4.84575  3.16099  2.92443  3.30999  3.47805  1.06803  3.74300  2.76648  3.23248  4.27813  3.33236  4.03250  3.29109  3.03010  3.10475  3.33898  3.47742  4.77460  3.25979     80 h - - -
          2.68618  4.42225  2.77519  2.73123  3.46354  2.40513  3.72494  3.29354  2.67741  2.69355  4.24690  2.90347  2.73739  3.18146  2.89801  2.37887  2.77519  2.98518  4.58477  3.61503
          0.03026  3.90885  4.63120  0.61958  0.77255  0.49809  0.93571
     81   2.39454  4.50782  3.07338  2.45674  3.81568  3.22426  3.68847  3.19661  2.51466  2.85992  3.56582  3.00369  3.71666  2.89294  2.96011  2.33408  2.23702  2.81069  5.15524  3.86926     81 t - - -
          2.68618  4.42225  2.77519  2.73123  3.46354  2.40513  3.72494  3.29354  2.67741  2.69355  4.24690  2.90347  2.73739  3.18146  2.89801  2.37887  2.77519  2.98518  4.58477  3.61503
          0.03026  3.90885  4.63120  0.61958  0.77255  0.49809  0.93571
     82   2.94091  5.33301  1.10507  2.05930  4.65271  3.18961  3.80558  4.15981  2.85641  3.73886  4.64709  2.71866  3.83407  2.99908  3.42763  2.85211  3.25291  3.77126  5.86080  4.41789     82 d - - -
          2.68618  4.42225  2.77519  2.73123  3.46354  2.40513  3.72494  3.29354  2.67741  2.69355  4.24690  2.90347  2.73739  3.18146  2.89801  2.37887  2.77519  2.98518  4.58477  3.61503
          0.03026  3.90885  4.63120  0.61958  0.77255  0.49809  0.93571
     83   2.75187  4.27981  4.12982  3.63673  3.55948  3.82219  4.45797  1.88607  3.51764  2.25071  3.42726  3.89144  4.28657  3.83939  3.77948  3.19081  2.57270  1.26986  5.29510  4.07440     83 v - - -
          2.68618  4.42225  2.77519  2.73123  3.46354  2.40513  3.72494  3.29354  2.67741  2.69355  4.24690  2.90347  2.73739  3.18146  2.89801  2.37887  2.77519  2.98518  4.58477  3.61503
          0.03026  3.90885  4.63120  0.61958  0.77255  0.49809  0.93571
     84   2.82100  5.19701  2.21918  1.29838  4.52387  3.21501  3.71994  3.99230  2.63454  3.56373  4.42136  2.69009  3.80972  2.89273  3.13144  2.66073  3.11090  3.60803  5.73612  4.30123     84 e - - -
          2.68618  4.42225  2.77519  2.73123  3.46354  2.40513  3.72494  3.29354  2.67741  2.69355  4.24690  2.90347  2.73739  3.18146  2.89801  2.37887  2.77519  2.98518  4.58477  3.61503
          0.03026  3.90885  4.63120  0.61958  0.77255  0.49809  0.93571
     85   2.75909  4.91328  3.12650  2.60176  4.26400  3.48537  3.60966  3.64017  1.41097  3.10117  4.05590  3.05362  3.90179  2.70710  2.30576  2.75108  3.01470  3.24423  5.35083  4.09957     85 k - - -
          2.68618  4.42225  2.77519  2.73123  3.46354  2.40513  3.72494  3.29354  2.67741  2.69355  4.24690  2.90347  2.73739  3.18146  2.89801  2.37887  2.77519  2.98518  4.58477  3.61503
          0.03026  3.90885  4.63120  0.61958  0.77255  0.49809  0.93571
     86   3.13136  4.47644  4.65177  4.11605  3.23917  4.40428  4.77372  1.29390  3.95021  1.50113  2.96753  4.38743  4.65816  4.19427  4.13750  3.76093  3.37335  1.84141  5.24075  4.06884     86 i - - -
          2.68618  4.42225  2.77519  2.73123  3.46354  2.40513  3.72494  3.29354  2.67741  2.69355  4.24690  2.90347  2.73739  3.18146  2.89801  2.37887  2.77519  2.98518  4.58477  3.61503
          0.03026  3.90885  4.63120  0.61958  0.77255  0.49809  0.93571
     87   3.18327  4.59392  4.49363  3.99926  3.08173  4.30205  4.63282  1.99208  3.77556  0.96995  2.97485  4.28311  4.59355  4.05816  3.95896  3.69000  3.43567  2.15554  5.09115  3.87085     87 l - - -
          2.68618  4.42225  2.77519  2.73123  3.46354  2.40513  3.72494  3.29354  2.67741  2.69355  4.24690  2.90347  2.73739  3.18146  2.89801  2.37887  2.77519  2.98518  4.58477  3.61503
          0.03933  3.90885  3.98987  0.61958  0.77255  0.49809  0.93571
     88   2.44024  4.42815  2.93211  2.70620  4.09660  3.09263  3.91916  3.57669  2.76942  3.22592  4.11976  3.07989  1.59164  3.03366  3.10709  2.41523  2.84660  3.16927  5.43554  4.12657     88 p - - -
          2.68618  4.42225  2.77519  2.73123  3.46354  2.40513  3.72494  3.29354  2.67741  2.69355  4.24690  2.90347  2.73739  3.18146  2.89801  2.37887  2.77519  2.98518  4.58477  3.61503
          0.04706  3.90005  3.66004  0.61958  0.77255  0.50625  0.92320
     89   2.64491  4.93750  2.90695  2.36734  4.24604  3.41053  3.37833  3.65708  1.73159  3.20039  4.01796  2.87259  3.73811  2.58332  2.50620  2.57817  2.86712  3.25943  5.37251  4.06460     89 k - - -
          2.68618  4.42225  2.77519  2.73123  3.46354  2.40513  3.72494  3.29354  2.67741  2.69355  4.24690  2.90347  2.73739  3.18146  2.89801  2.37887  2.77519  2.98518  4.58477  3.61503
          0.06716  3.88402  3.11490  0.61958  0.77255  0.50586  0.92378
     90   2.40176  4.28476  3.35283  2.65108  3.39073  3.49351  3.74174  2.63564  2.68148  2.25495  3.16703  3.15263  3.87480  3.01132  3.06399  2.72293  2.71980  2.40866  4.86875  3.62844     90 l - - -
          2.68618  4.42225  2.77519  2.73123  3.46354  2.40513  3.72494  3.29354  2.67741  2.69355  4.24690  2.90347  2.73739  3.18146  2.89801  2.37887  2.77519  2.98518  4.58477  3.61503
          0.02153  3.84904        *  0.61958  0.77255  0.00000        *
//
HMMER3/f [3.1b2 | February 2015]
NAME  H_robinEggBlue.PDU1E
LENG  93
ALPH  amino
RF    no
MM    no
CONS  yes
CS    no
MAP   yes
DATE  Fri Nov 20 00:47:12 2020
NSEQ  8
EFFN  0.511719
CKSUM 1886906588
STATS LOCAL MSV       -9.5709  0.71845
STATS LOCAL VITERBI   -9.9810  0.71845
STATS LOCAL FORWARD   -3.9606  0.71845
HMM          A        C        D        E        F        G        H        I        K        L        M        N        P        Q        R        S        T        V        W        Y   
            m->m     m->i     m->d     i->m     i->i     d->m     d->d
  COMPO   2.24546  4.46254  2.98159  2.72104  3.81464  2.47669  3.77072  2.71635  2.75209  2.50442  3.60544  3.22459  3.51298  3.36338  3.08770  2.71397  2.84670  2.28946  5.29940  4.03250
          2.68618  4.42225  2.77519  2.73123  3.46354  2.40513  3.72494  3.29354  2.67741  2.69355  4.24690  2.90347  2.73739  3.18146  2.89801  2.37887  2.77519  2.98518  4.58477  3.61503
          0.03114  3.88054  4.60289  0.61958  0.77255  0.00000        *
      1   2.63307  4.84791  2.62125  2.34409  4.25125  3.24770  3.67334  3.72184  2.45793  3.29459  4.12560  2.21834  3.77797  2.36576  2.87530  2.13234  2.92133  3.34533  5.47346  4.11610      1 s - - -
          2.68620  4.42227  2.77521  2.73125  3.46356  2.40514  3.72496  3.29356  2.67742  2.69357  4.24691  2.90348  2.73741  3.18104  2.89802  2.37888  2.77521  2.98520  4.58479  3.61505
          0.18097  1.86103  4.60289  0.33306  1.26134  0.48576  0.95510
      2   2.83315  5.34610  1.99178  1.50792  4.63373  3.19417  3.68276  4.13439  2.63875  3.64737  4.48247  2.23963  3.78420  2.84227  3.19460  2.73947  3.11043  3.72292  5.81330  4.33942      3 e - - -
          2.68618  4.42225  2.77519  2.73123  3.46354  2.40513  3.72494  3.29354  2.67741  2.69355  4.24690  2.90347  2.73739  3.18146  2.89801  2.37887  2.77519  2.98518  4.58477  3.61503
          0.03114  3.88054  4.60289  0.61958  0.77255  0.48576  0.95510
      3   1.00220  4.19586  3.47060  3.26211  4.06024  3.02021  4.28323  3.18694  3.27858  3.06820  4.09902  3.40975  3.76018  3.61897  3.52864  2.54602  2.82393  2.83994  5.48658  4.28770      4 a - - -
          2.68618  4.42225  2.77519  2.73123  3.46354  2.40513  3.72494  3.29354  2.67741  2.69355  4.24690  2.90347  2.73739  3.18146  2.89801  2.37887  2.77519  2.98518  4.58477  3.61503
          0.03114  3.88054  4.60289  0.61958  0.77255  0.48576  0.95510
      4   3.16418  4.62398  4.20249  3.84224  3.13856  3.99248  4.49544  2.34289  3.60992  0.86532  3.15875  4.11695  4.42636  3.97632  3.78472  3.56409  3.45801  2.38235  5.02091  3.74614      5 l - - -
          2.68618  4.42225  2.77519  2.73123  3.46354  2.40513  3.72494  3.29354  2.67741  2.69355  4.24690  2.90347  2.73739  3.18146  2.89801  2.37887  2.77519  2.98518  4.58477  3.61503
          0.03114  3.88054  4.60289  0.61958  0.77255  0.48576  0.95510
      5   2.67466  4.44945  3.35010  3.25045  4.39290  0.71677  4.37037  3.99436  3.43284  3.64751  4.62321  3.51437  3.84085  3.75633  3.66812  2.84678  3.15652  3.52111  5.48605  4.49502      6 g - - -
          2.68618  4.42225  2.77519  2.73123  3.46354  2.40513  3.72494  3.29354  2.67741  2.69355  4.24690  2.90347  2.73739  3.18146  2.89801  2.37887  2.77519  2.98518  4.58477  3.61503
          0.03114  3.88054  4.60289  0.61958  0.77255  0.48576  0.95510
      6   3.08565  4.54135  4.33914  3.80968  3.06743  4.17797  4.48586  2.19757  3.59530  1.35772  1.76347  4.11503  4.47487  3.88497  3.79860  3.53081  3.32928  2.25876  5.03135  3.84893      7 l - - -
          2.68618  4.42225  2.77519  2.73123  3.46354  2.40513  3.72494  3.29354  2.67741  2.69355  4.24690  2.90347  2.73739  3.18146  2.89801  2.37887  2.77519  2.98518  4.58477  3.61503
          0.03114  3.88054  4.60289  0.61958  0.77255  0.48576  0.95510
      7   2.99556  4.36444  4.56138  4.06727  3.47242  4.25364  4.81367  1.45568  3.94438  1.99987  3.30161  4.31099  4.60232  4.22999  4.16441  3.63528  3.26908  1.22446  5.40369  4.18853      8 v - - -
          2.68618  4.42225  2.77519  2.73123  3.46354  2.40513  3.72494  3.29354  2.67741  2.69355  4.24690  2.90347  2.73739  3.18146  2.89801  2.37887  2.77519  2.98518  4.58477  3.61503
          0.03114  3.88054  4.60289  0.61958  0.77255  0.48576  0.95510
      8   2.95897  5.07203  2.49061  1.01396  4.41921  3.27908  3.86640  3.87471  2.74792  3.49046  4.46399  2.93710  3.88400  3.08179  3.15771  2.94046  3.26322  3.55766  5.58925  4.31134      9 e - - -
          2.68618  4.42225  2.77519  2.73123  3.46354  2.40513  3.72494  3.29354  2.67741  2.69355  4.24690  2.90347  2.73739  3.18146  2.89801  2.37887  2.77519  2.98518  4.58477  3.61503
          0.03114  3.88054  4.60289  0.61958  0.77255  0.48576  0.95510
      9   2.41682  4.26195  3.43500  3.18722  3.97576  3.10101  4.20396  3.10386  3.13036  2.96707  4.01697  3.39541  3.80535  3.52474  3.38874  2.61816  1.15831  2.79798  5.41285  4.19235     10 t - - -
          2.68618  4.42225  2.77519  2.73123  3.46354  2.40513  3.72494  3.29354  2.67741  2.69355  4.24690  2.90347  2.73739  3.18146  2.89801  2.37887  2.77519  2.98518  4.58477  3.61503
          0.03114  3.88054  4.60289  0.61958  0.77255  0.48576  0.95510
     10   2.97927  4.94365  3.15582  2.77560  4.33193  3.46801  3.76333  3.76167  1.02729  3.32492  4.28581  3.19976  3.96768  2.95425  2.43271  3.02065  3.23187  3.46895  5.38316  4.19704     11 k - - -
          2.68618  4.42225  2.77519  2.73123  3.46354  2.40513  3.72494  3.29354  2.67741  2.69355  4.24690  2.90347  2.73739  3.18146  2.89801  2.37887  2.77519  2.98518  4.58477  3.61503
          0.03114  3.88054  4.60289  0.61958  0.77255  0.48576  0.95510
     11   2.67466  4.44945  3.35010  3.25045  4.39290  0.71677  4.37037  3.99436  3.43284  3.64751  4.62321  3.51437  3.84085  3.75633  3.66812  2.84678  3.15652  3.52111  5.48605  4.49502     12 g - - -
          2.68618  4.42225  2.77519  2.73123  3.46354  2.40513  3.72494  3.29354  2.67741  2.69355  4.24690  2.90347  2.73739  3.18146  2.89801  2.37887  2.77519  2.98518  4.58477  3.61503
          0.03114  3.88054  4.60289  0.61958  0.77255  0.48576  0.95510
     12   3.16418  4.62398  4.20249  3.84224  3.13856  3.99248  4.49544  2.34289  3.60992  0.86532  3.15875  4.11695  4.42636  3.97632  3.78472  3.56409  3.45801  2.38235  5.02091  3.74614     13 l - - -
          2.68618  4.42225  2.77519  2.73123  3.46354  2.40513  3.72494  3.29354  2.67741  2.69355  4.24690  2.90347  2.73739  3.18146  2.89801  2.37887  2.77519  2.98518  4.58477  3.61503
          0.03114  3.88054  4.60289  0.61958  0.77255  0.48576  0.95510
     13   2.81440  4.35463  4.13658  3.79983  3.55583  3.73235  4.60011  2.04946  3.66774  2.24136  3.51961  3.98840  4.29231  4.02690  3.87949  3.23628  3.17569  1.01478  5.34167  4.07385     14 v - - -
          2.68618  4.42225  2.77519  2.73123  3.46354  2.40513  3.72494  3.29354  2.67741  2.69355  4.24690  2.90347  2.73739  3.18146  2.89801  2.37887  2.77519  2.98518  4.58477  3.61503
          0.03114  3.88054  4.60289  0.61958  0.77255  0.48576  0.95510
     14   2.67466  4.44945  3.35010  3.25045  4.39290  0.71677  4.37037  3.99436  3.43284  3.64751  4.62321  3.51437  3.84085  3.75633  3.66812  2.84678  3.15652  3.52111  5.48605  4.49502     15 g - - -
          2.68618  4.42225  2.77519  2.73123  3.46354  2.40513  3.72494  3.29354  2.67741  2.69355  4.24690  2.90347  2.73739  3.18146  2.89801  2.37887  2.77519  2.98518  4.58477  3.61503
          0.03114  3.88054  4.60289  0.61958  0.77255  0.48576  0.95510
     15   1.00220  4.19586  3.47060  3.26211  4.06024  3.02021  4.28323  3.18694  3.27858  3.06820  4.09902  3.40975  3.76018  3.61897  3.52864  2.54602  2.82393  2.83994  5.48658  4.28770     16 a - - -
          2.68618  4.42225  2.77519  2.73123  3.46354  2.40513  3.72494  3.29354  2.67741  2.69355  4.24690  2.90347  2.73739  3.18146  2.89801  2.37887  2.77519  2.98518  4.58477  3.61503
          0.03114  3.88054  4.60289  0.61958  0.77255  0.48576  0.95510
     16   3.01409  4.39591  4.54051  4.06274  3.41485  4.23587  4.79801  1.19369  3.91783  1.92608  3.25736  4.30456  4.59451  4.21211  4.12934  3.62962  3.29275  1.56414  5.36800  4.14825     17 i - - -
          2.68618  4.42225  2.77519  2.73123  3.46354  2.40513  3.72494  3.29354  2.67741  2.69355  4.24690  2.90347  2.73739  3.18146  2.89801  2.37887  2.77519  2.98518  4.58477  3.61503
          0.03114  3.88054  4.60289  0.61958  0.77255  0.48576  0.95510
     17   2.95897  5.07203  2.49061  1.01396  4.41921  3.27908  3.86640  3.87471  2.74792  3.49046  4.46399  2.93710  3.88400  3.08179  3.15771  2.94046  3.26322  3.55766  5.58925  4.31134     18 e - - -
          2.68618  4.42225  2.77519  2.73123  3.46354  2.40513  3.72494  3.29354  2.67741  2.69355  4.24690  2.90347  2.73739  3.18146  2.89801  2.37887  2.77519  2.98518  4.58477  3.61503
          0.03114  3.88054  4.60289  0.61958  0.77255  0.48576  0.95510
     18   1.00220  4.19586  3.47060  3.26211  4.06024  3.02021  4.28323  3.18694  3.27858  3.06820  4.09902  3.40975  3.76018  3.61897  3.52864  2.54602  2.82393  2.83994  5.48658  4.28770     19 a - - -
          2.68618  4.42225  2.77519  2.73123  3.46354  2.40513  3.72494  3.29354  2.67741  2.69355  4.24690  2.90347  2.73739  3.18146  2.89801  2.37887  2.77519  2.98518  4.58477  3.61503
          0.03114  3.88054  4.60289  0.61958  0.77255  0.48576  0.95510
     19   1.00220  4.19586  3.47060  3.26211  4.06024  3.02021  4.28323  3.18694  3.27858  3.06820  4.09902  3.40975  3.76018  3.61897  3.52864  2.54602  2.82393  2.83994  5.48658  4.28770     20 a - - -
          2.68618  4.42225  2.77519  2.73123  3.46354  2.40513  3.72494  3.29354  2.67741  2.69355  4.24690  2.90347  2.73739  3.18146  2.89801  2.37887  2.77519  2.98518  4.58477  3.61503
          0.03114  3.88054  4.60289  0.61958  0.77255  0.48576  0.95510
     20   2.99805  5.12792  0.90656  2.33957  4.50596  3.21658  3.93783  4.09592  3.02342  3.70275  4.68090  2.89639  3.86993  3.17689  3.54084  2.95940  3.33674  3.73420  5.67302  4.37735     21 d - - -
          2.68618  4.42225  2.77519  2.73123  3.46354  2.40513  3.72494  3.29354  2.67741  2.69355  4.24690  2.90347  2.73739  3.18146  2.89801  2.37887  2.77519  2.98518  4.58477  3.61503
          0.03114  3.88054  4.60289  0.61958  0.77255  0.48576  0.95510
     21   1.00220  4.19586  3.47060  3.26211  4.06024  3.02021  4.28323  3.18694  3.27858  3.06820  4.09902  3.40975  3.76018  3.61897  3.52864  2.54602  2.82393  2.83994  5.48658  4.28770     22 a - - -
          2.68618  4.42225  2.77519  2.73123  3.46354  2.40513  3.72494  3.29354  2.67741  2.69355  4.24690  2.90347  2.73739  3.18146  2.89801  2.37887  2.77519  2.98518  4.58477  3.61503
          0.03114  3.88054  4.60289  0.61958  0.77255  0.48576  0.95510
     22   2.97539  4.52284  4.05799  3.65196  3.21102  3.84006  4.38523  2.38741  3.41964  1.80439  1.36255  3.92849  4.30063  3.80093  3.62403  3.32538  3.28080  2.39449  5.05297  3.81551     23 m - - -
          2.68618  4.42225  2.77519  2.73123  3.46354  2.40513  3.72494  3.29354  2.67741  2.69355  4.24690  2.90347  2.73739  3.18146  2.89801  2.37887  2.77519  2.98518  4.58477  3.61503
          0.03114  3.88054  4.60289  0.61958  0.77255  0.48576  0.95510
     23   2.81440  4.35463  4.13658  3.79983  3.55583  3.73235  4.60011  2.04946  3.66774  2.24136  3.51961  3.98840  4.29231  4.02690  3.87949  3.23628  3.17569  1.01478  5.34167  4.07385     24 v - - -
          2.68618  4.42225  2.77519  2.73123  3.46354  2.40513  3.72494  3.29354  2.67741  2.69355  4.24690  2.90347  2.73739  3.18146  2.89801  2.37887  2.77519  2.98518  4.58477  3.61503
          0.03114  3.88054  4.60289  0.61958  0.77255  0.48576  0.95510
     24   2.97927  4.94365  3.15582  2.77560  4.33193  3.46801  3.76333  3.76167  1.02729  3.32492  4.28581  3.19976  3.96768  2.95425  2.43271  3.02065  3.23187  3.46895  5.38316  4.19704     25 k - - -
          2.68618  4.42225  2.77519  2.73123  3.46354  2.40513  3.72494  3.29354  2.67741  2.69355  4.24690  2.90347  2.73739  3.18146  2.89801  2.37887  2.77519  2.98518  4.58477  3.61503
          0.03114  3.88054  4.60289  0.61958  0.77255  0.48576  0.95510
     25   1.31008  4.10473  3.35682  3.09434  4.14763  2.90221  4.15693  3.45608  3.13779  3.23870  4.11125  3.25114  3.64775  3.44541  3.43295  1.89775  2.66503  2.98234  5.52796  4.30151     26 a - - -
          2.68618  4.42225  2.77519  2.73123  3.46354  2.40513  3.72494  3.29354  2.67741  2.69355  4.24690  2.90347  2.73739  3.18146  2.89801  2.37887  2.77519  2.98518  4.58477  3.61503
          0.03114  3.88054  4.60289  0.61958  0.77255  0.48576  0.95510
     26   1.00220  4.19586  3.47060  3.26211  4.06024  3.02021  4.28323  3.18694  3.27858  3.06820  4.09902  3.40975  3.76018  3.61897  3.52864  2.54602  2.82393  2.83994  5.48658  4.28770     27 a - - -
          2.68618  4.42225  2.77519  2.73123  3.46354  2.40513  3.72494  3.29354  2.67741  2.69355  4.24690  2.90347  2.73739  3.18146  2.89801  2.37887  2.77519  2.98518  4.58477  3.61503
          0.03114  3.88054  4.60289  0.61958  0.77255  0.48576  0.95510
     27   2.72989  4.72695  2.71239  2.59860  4.09170  3.18920  3.92714  3.80368  2.83143  3.44959  4.40469  1.14385  3.84140  3.19980  3.18646  2.79670  3.11195  3.42508  5.39668  4.03937     28 n - - -
          2.68618  4.42225  2.77519  2.73123  3.46354  2.40513  3.72494  3.29354  2.67741  2.69355  4.24690  2.90347  2.73739  3.18146  2.89801  2.37887  2.77519  2.98518  4.58477  3.61503
          0.03114  3.88054  4.60289  0.61958  0.77255  0.48576  0.95510
     28   2.81440  4.35463  4.13658  3.79983  3.55583  3.73235  4.60011  2.04946  3.66774  2.24136  3.51961  3.98840  4.29231  4.02690  3.87949  3.23628  3.17569  1.01478  5.34167  4.07385     29 v - - -
          2.68618  4.42225  2.77519  2.73123  3.46354  2.40513  3.72494  3.29354  2.67741  2.69355  4.24690  2.90347  2.73739  3.18146  2.89801  2.37887  2.77519  2.98518  4.58477  3.61503
          0.03114  3.88054  4.60289  0.61958  0.77255  0.48576  0.95510
     29   1.85932  4.12667  3.37189  3.02244  4.09563  2.94375  4.07383  3.40862  3.02872  3.16317  4.01599  3.22389  3.65437  3.34114  3.35195  1.82478  1.90400  2.95666  5.46048  4.23959     30 s - - -
          2.68618  4.42225  2.77519  2.73123  3.46354  2.40513  3.72494  3.29354  2.67741  2.69355  4.24690  2.90347  2.73739  3.18146  2.89801  2.37887  2.77519  2.98518  4.58477  3.61503
          0.03114  3.88054  4.60289  0.61958  0.77255  0.48576  0.95510
     30   3.16418  4.62398  4.20249  3.84224  3.13856  3.99248  4.49544  2.34289  3.60992  0.86532  3.15875  4.11695  4.42636  3.97632  3.78472  3.56409  3.45801  2.38235  5.02091  3.74614     31 l - - -
          2.68618  4.42225  2.77519  2.73123  3.46354  2.40513  3.72494  3.29354  2.67741  2.69355  4.24690  2.90347  2.73739  3.18146  2.89801  2.37887  2.77519  2.98518  4.58477  3.61503
          0.03114  3.88054  4.60289  0.61958  0.77255  0.48576  0.95510
     31   2.57488  4.22884  3.89822  3.48195  3.64706  3.49921  4.35389  2.18621  3.36873  2.40589  3.54731  3.69096  4.07938  3.71211  3.62923  2.91207  2.33752  1.35548  5.31402  4.08448     32 v - - -
          2.68618  4.42225  2.77519  2.73123  3.46354  2.40513  3.72494  3.29354  2.67741  2.69355  4.24690  2.90347  2.73739  3.18146  2.89801  2.37887  2.77519  2.98518  4.58477  3.61503
          0.03114  3.88054  4.60289  0.61958  0.77255  0.48576  0.95510
     32   2.67466  4.44945  3.35010  3.25045  4.39290  0.71677  4.37037  3.99436  3.43284  3.64751  4.62321  3.51437  3.84085  3.75633  3.66812  2.84678  3.15652  3.52111  5.48605  4.49502     33 g - - -
          2.68618  4.42225  2.77519  2.73123  3.46354  2.40513  3.72494  3.29354  2.67741  2.69355  4.24690  2.90347  2.73739  3.18146  2.89801  2.37887  2.77519  2.98518  4.58477  3.61503
          0.03114  3.88054  4.60289  0.61958  0.77255  0.48576  0.95510
     33   2.61271  4.37575  3.39022  2.95456  3.14705  3.45360  3.78716  2.88578  2.85599  2.59021  3.58526  3.30621  3.93998  3.22482  3.16632  2.80505  2.06512  2.66709  4.69131  2.19815     34 t - - -
          2.68618  4.42225  2.77519  2.73123  3.46354  2.40513  3.72494  3.29354  2.67741  2.69355  4.24690  2.90347  2.73739  3.18146  2.89801  2.37887  2.77519  2.98518  4.58477  3.61503
          0.03114  3.88054  4.60289  0.61958  0.77255  0.48576  0.95510
     34   2.95897  5.07203  2.49061  1.01396  4.41921  3.27908  3.86640  3.87471  2.74792  3.49046  4.46399  2.93710  3.88400  3.08179  3.15771  2.94046  3.26322  3.55766  5.58925  4.31134     35 e - - -
          2.68618  4.42225  2.77519  2.73123  3.46354  2.40513  3.72494  3.29354  2.67741  2.69355  4.24690  2.90347  2.73739  3.18146  2.89801  2.37887  2.77519  2.98518  4.58477  3.61503
          0.03114  3.88054  4.60289  0.61958  0.77255  0.48576  0.95510
     35   2.97927  4.94365  3.15582  2.77560  4.33193  3.46801  3.76333  3.76167  1.02729  3.32492  4.28581  3.19976  3.96768  2.95425  2.43271  3.02065  3.23187  3.46895  5.38316  4.19704     36 k - - -
          2.68618  4.42225  2.77519  2.73123  3.46354  2.40513  3.72494  3.29354  2.67741  2.69355  4.24690  2.90347  2.73739  3.18146  2.89801  2.37887  2.77519  2.98518  4.58477  3.61503
          0.03114  3.88054  4.60289  0.61958  0.77255  0.48576  0.95510
     36   3.03735  4.45368  4.34738  3.96337  3.37948  4.07543  4.68990  1.06797  3.79167  1.96372  3.31344  4.20757  4.50575  4.13905  3.98731  3.57140  3.33632  1.84584  5.27208  4.01116     37 i - - -
          2.68618  4.42225  2.77519  2.73123  3.46354  2.40513  3.72494  3.29354  2.67741  2.69355  4.24690  2.90347  2.73739  3.18146  2.89801  2.37887  2.77519  2.98518  4.58477  3.61503
          0.03114  3.88054  4.60289  0.61958  0.77255  0.48576  0.95510
     37   2.67466  4.44945  3.35010  3.25045  4.39290  0.71677  4.37037  3.99436  3.43284  3.64751  4.62321  3.51437  3.84085  3.75633  3.66812  2.84678  3.15652  3.52111  5.48605  4.49502     38 g - - -
          2.68618  4.42225  2.77519  2.73123  3.46354  2.40513  3.72494  3.29354  2.67741  2.69355  4.24690  2.90347  2.73739  3.18146  2.89801  2.37887  2.77519  2.98518  4.58477  3.61503
          0.03114  3.88054  4.60289  0.61958  0.77255  0.48576  0.95510
     38   2.31876  4.23934  3.21321  3.02920  4.08423  2.96906  4.13891  3.60786  3.10352  3.32742  4.25273  3.25279  3.70849  3.45217  3.38940  1.07896  2.79946  3.14120  5.45604  4.16776     39 s - - -
          2.68618  4.42225  2.77519  2.73123  3.46354  2.40513  3.72494  3.29354  2.67741  2.69355  4.24690  2.90347  2.73739  3.18146  2.89801  2.37887  2.77519  2.98518  4.58477  3.61503
          0.03114  3.88054  4.60289  0.61958  0.77255  0.48576  0.95510
     39   2.67466  4.44945  3.35010  3.25045  4.39290  0.71677  4.37037  3.99436  3.43284  3.64751  4.62321  3.51437  3.84085  3.75633  3.66812  2.84678  3.15652  3.52111  5.48605  4.49502     40 g - - -
          2.68618  4.42225  2.77519  2.73123  3.46354  2.40513  3.72494  3.29354  2.67741  2.69355  4.24690  2.90347  2.73739  3.18146  2.89801  2.37887  2.77519  2.98518  4.58477  3.61503
          0.03114  3.88054  4.60289  0.61958  0.77255  0.48576  0.95510
     40   3.16418  4.62398  4.20249  3.84224  3.13856  3.99248  4.49544  2.34289  3.60992  0.86532  3.15875  4.11695  4.42636  3.97632  3.78472  3.56409  3.45801  2.38235  5.02091  3.74614     41 l - - -
          2.68618  4.42225  2.77519  2.73123  3.46354  2.40513  3.72494  3.29354  2.67741  2.69355  4.24690  2.90347  2.73739  3.18146  2.89801  2.37887  2.77519  2.98518  4.58477  3.61503
          0.03114  3.88054  4.60289  0.61958  0.77255  0.48576  0.95510
     41   2.81440  4.35463  4.13658  3.79983  3.55583  3.73235  4.60011  2.04946  3.66774  2.24136  3.51961  3.98840  4.29231  4.02690  3.87949  3.23628  3.17569  1.01478  5.34167  4.07385     42 v - - -
          2.68618  4.42225  2.77519  2.73123  3.46354  2.40513  3.72494  3.29354  2.67741  2.69355  4.24690  2.90347  2.73739  3.18146  2.89801  2.37887  2.77519  2.98518  4.58477  3.61503
          0.03114  3.88054  4.60289  0.61958  0.77255  0.48576  0.95510
     42   2.41682  4.26195  3.43500  3.18722  3.97576  3.10101  4.20396  3.10386  3.13036  2.96707  4.01697  3.39541  3.80535  3.52474  3.38874  2.61816  1.15831  2.79798  5.41285  4.19235     43 t - - -
          2.68618  4.42225  2.77519  2.73123  3.46354  2.40513  3.72494  3.29354  2.67741  2.69355  4.24690  2.90347  2.73739  3.18146  2.89801  2.37887  2.77519  2.98518  4.58477  3.61503
          0.03114  3.88054  4.60289  0.61958  0.77255  0.48576  0.95510
     43   2.81440  4.35463  4.13658  3.79983  3.55583  3.73235  4.60011  2.04946  3.66774  2.24136  3.51961  3.98840  4.29231  4.02690  3.87949  3.23628  3.17569  1.01478  5.34167  4.07385     44 v - - -
          2.68618  4.42225  2.77519  2.73123  3.46354  2.40513  3.72494  3.29354  2.67741  2.69355  4.24690  2.90347  2.73739  3.18146  2.89801  2.37887  2.77519  2.98518  4.58477  3.61503
          0.03114  3.88054  4.60289  0.61958  0.77255  0.48576  0.95510
     44   2.97539  4.52284  4.05799  3.65196  3.21102  3.84006  4.38523  2.38741  3.41964  1.80439  1.36255  3.92849  4.30063  3.80093  3.62403  3.32538  3.28080  2.39449  5.05297  3.81551     45 m - - -
          2.68618  4.42225  2.77519  2.73123  3.46354  2.40513  3.72494  3.29354  2.67741  2.69355  4.24690  2.90347  2.73739  3.18146  2.89801  2.37887  2.77519  2.98518  4.58477  3.61503
          0.03114  3.88054  4.60289  0.61958  0.77255  0.48576  0.95510
     45   2.81440  4.35463  4.13658  3.79983  3.55583  3.73235  4.60011  2.04946  3.66774  2.24136  3.51961  3.98840  4.29231  4.02690  3.87949  3.23628  3.17569  1.01478  5.34167  4.07385     46 v - - -
          2.68618  4.42225  2.77519  2.73123  3.46354  2.40513  3.72494  3.29354  2.67741  2.69355  4.24690  2.90347  2.73739  3.18146  2.89801  2.37887  2.77519  2.98518  4.58477  3.61503
          0.03114  3.88054  4.60289  0.61958  0.77255  0.48576  0.95510
     46   3.01431  4.85315  3.50576  3.01497  4.20977  3.50095  3.82973  3.75192  2.24008  3.26638  4.26621  3.37415  4.00302  3.04954  0.96613  3.09802  3.27964  3.47549  5.28947  4.13524     47 r - - -
          2.68618  4.42225  2.77519  2.73123  3.46354  2.40513  3.72494  3.29354  2.67741  2.69355  4.24690  2.90347  2.73739  3.18146  2.89801  2.37887  2.77519  2.98518  4.58477  3.61503
          0.03114  3.88054  4.60289  0.61958  0.77255  0.48576  0.95510
     47   2.67466  4.44945  3.35010  3.25045  4.39290  0.71677  4.37037  3.99436  3.43284  3.64751  4.62321  3.51437  3.84085  3.75633  3.66812  2.84678  3.15652  3.52111  5.48605  4.49502     48 g - - -
          2.68618  4.42225  2.77519  2.73123  3.46354  2.40513  3.72494  3.29354  2.67741  2.69355  4.24690  2.90347  2.73739  3.18146  2.89801  2.37887  2.77519  2.98518  4.58477  3.61503
          0.03114  3.88054  4.60289  0.61958  0.77255  0.48576  0.95510
     48   2.99805  5.12792  0.90656  2.33957  4.50596  3.21658  3.93783  4.09592  3.02342  3.70275  4.68090  2.89639  3.86993  3.17689  3.54084  2.95940  3.33674  3.73420  5.67302  4.37735     49 d - - -
          2.68618  4.42225  2.77519  2.73123  3.46354  2.40513  3.72494  3.29354  2.67741  2.69355  4.24690  2.90347  2.73739  3.18146  2.89801  2.37887  2.77519  2.98518  4.58477  3.61503
          0.03114  3.88054  4.60289  0.61958  0.77255  0.48576  0.95510
```
