## Supplementary Data: HMM library for "A Catalog of the Diversity and Ubiquity of Metabolic Organelles in Bacteria": Supplementary_Data_HMM_library.hmm (part 126 of 147)

```
     49   2.81440  4.35463  4.13658  3.79983  3.55583  3.73235  4.60011  2.04946  3.66774  2.24136  3.51961  3.98840  4.29231  4.02690  3.87949  3.23628  3.17569  1.01478  5.34167  4.07385     50 v - - -
          2.68618  4.42225  2.77519  2.73123  3.46354  2.40513  3.72494  3.29354  2.67741  2.69355  4.24690  2.90347  2.73739  3.18146  2.89801  2.37887  2.77519  2.98518  4.58477  3.61503
          0.03114  3.88054  4.60289  0.61958  0.77255  0.48576  0.95510
     50   2.67466  4.44945  3.35010  3.25045  4.39290  0.71677  4.37037  3.99436  3.43284  3.64751  4.62321  3.51437  3.84085  3.75633  3.66812  2.84678  3.15652  3.52111  5.48605  4.49502     51 g - - -
          2.68618  4.42225  2.77519  2.73123  3.46354  2.40513  3.72494  3.29354  2.67741  2.69355  4.24690  2.90347  2.73739  3.18146  2.89801  2.37887  2.77519  2.98518  4.58477  3.61503
          0.03114  3.88054  4.60289  0.61958  0.77255  0.48576  0.95510
     51   1.00220  4.19586  3.47060  3.26211  4.06024  3.02021  4.28323  3.18694  3.27858  3.06820  4.09902  3.40975  3.76018  3.61897  3.52864  2.54602  2.82393  2.83994  5.48658  4.28770     52 a - - -
          2.68618  4.42225  2.77519  2.73123  3.46354  2.40513  3.72494  3.29354  2.67741  2.69355  4.24690  2.90347  2.73739  3.18146  2.89801  2.37887  2.77519  2.98518  4.58477  3.61503
          0.03114  3.88054  4.60289  0.61958  0.77255  0.48576  0.95510
     52   2.81440  4.35463  4.13658  3.79983  3.55583  3.73235  4.60011  2.04946  3.66774  2.24136  3.51961  3.98840  4.29231  4.02690  3.87949  3.23628  3.17569  1.01478  5.34167  4.07385     53 v - - -
          2.68618  4.42225  2.77519  2.73123  3.46354  2.40513  3.72494  3.29354  2.67741  2.69355  4.24690  2.90347  2.73739  3.18146  2.89801  2.37887  2.77519  2.98518  4.58477  3.61503
          0.03114  3.88054  4.60289  0.61958  0.77255  0.48576  0.95510
     53   2.97927  4.94365  3.15582  2.77560  4.33193  3.46801  3.76333  3.76167  1.02729  3.32492  4.28581  3.19976  3.96768  2.95425  2.43271  3.02065  3.23187  3.46895  5.38316  4.19704     54 k - - -
          2.68618  4.42225  2.77519  2.73123  3.46354  2.40513  3.72494  3.29354  2.67741  2.69355  4.24690  2.90347  2.73739  3.18146  2.89801  2.37887  2.77519  2.98518  4.58477  3.61503
          0.03114  3.88054  4.60289  0.61958  0.77255  0.48576  0.95510
     54   1.00220  4.19586  3.47060  3.26211  4.06024  3.02021  4.28323  3.18694  3.27858  3.06820  4.09902  3.40975  3.76018  3.61897  3.52864  2.54602  2.82393  2.83994  5.48658  4.28770     55 a - - -
          2.68618  4.42225  2.77519  2.73123  3.46354  2.40513  3.72494  3.29354  2.67741  2.69355  4.24690  2.90347  2.73739  3.18146  2.89801  2.37887  2.77519  2.98518  4.58477  3.61503
          0.03114  3.88054  4.60289  0.61958  0.77255  0.48576  0.95510
     55   1.38848  4.10771  3.34893  3.07998  4.15444  2.90142  4.14736  3.47621  3.12540  3.24672  4.11327  3.24305  3.64491  3.43150  3.42574  1.77683  2.66234  2.99613  5.52938  4.30258     56 a - - -
          2.68618  4.42225  2.77519  2.73123  3.46354  2.40513  3.72494  3.29354  2.67741  2.69355  4.24690  2.90347  2.73739  3.18146  2.89801  2.37887  2.77519  2.98518  4.58477  3.61503
          0.03114  3.88054  4.60289  0.61958  0.77255  0.48576  0.95510
     56   2.46853  4.21333  3.70817  3.28796  3.69774  3.33076  4.20729  2.44822  3.18561  2.53140  3.61846  3.51468  3.94022  3.53439  3.46887  2.73943  1.79615  1.79275  5.28458  4.05166     57 v - - -
          2.68618  4.42225  2.77519  2.73123  3.46354  2.40513  3.72494  3.29354  2.67741  2.69355  4.24690  2.90347  2.73739  3.18146  2.89801  2.37887  2.77519  2.98518  4.58477  3.61503
          0.03114  3.88054  4.60289  0.61958  0.77255  0.48576  0.95510
     57   2.91150  5.38428  1.24992  1.89474  4.67944  3.17211  3.74933  4.17889  2.78297  3.72932  4.61252  2.66427  3.80583  2.93018  3.36402  2.80881  3.21063  3.77985  5.88042  4.40691     58 d - - -
          2.68618  4.42225  2.77519  2.73123  3.46354  2.40513  3.72494  3.29354  2.67741  2.69355  4.24690  2.90347  2.73739  3.18146  2.89801  2.37887  2.77519  2.98518  4.58477  3.61503
          0.03114  3.88054  4.60289  0.61958  0.77255  0.48576  0.95510
     58   1.00220  4.19586  3.47060  3.26211  4.06024  3.02021  4.28323  3.18694  3.27858  3.06820  4.09902  3.40975  3.76018  3.61897  3.52864  2.54602  2.82393  2.83994  5.48658  4.28770     59 a - - -
          2.68618  4.42225  2.77519  2.73123  3.46354  2.40513  3.72494  3.29354  2.67741  2.69355  4.24690  2.90347  2.73739  3.18146  2.89801  2.37887  2.77519  2.98518  4.58477  3.61503
          0.03114  3.88054  4.60289  0.61958  0.77255  0.48576  0.95510
     59   2.67466  4.44945  3.35010  3.25045  4.39290  0.71677  4.37037  3.99436  3.43284  3.64751  4.62321  3.51437  3.84085  3.75633  3.66812  2.84678  3.15652  3.52111  5.48605  4.49502     60 g - - -
          2.68618  4.42225  2.77519  2.73123  3.46354  2.40513  3.72494  3.29354  2.67741  2.69355  4.24690  2.90347  2.73739  3.18146  2.89801  2.37887  2.77519  2.98518  4.58477  3.61503
          0.03114  3.88054  4.60289  0.61958  0.77255  0.48576  0.95510
     60   1.22847  3.01356  3.83972  3.46128  3.90636  2.98231  4.28470  2.95873  3.35487  2.91062  3.87138  3.46640  3.71596  3.64881  3.58661  2.43521  2.67440  2.61619  5.38239  4.19061     61 a - - -
          2.68618  4.42225  2.77519  2.73123  3.46354  2.40513  3.72494  3.29354  2.67741  2.69355  4.24690  2.90347  2.73739  3.18146  2.89801  2.37887  2.77519  2.98518  4.58477  3.61503
          0.03114  3.88054  4.60289  0.61958  0.77255  0.48576  0.95510
     61   1.82187  4.36500  3.20260  2.54482  3.76433  3.32438  3.88274  2.81267  2.78455  2.73144  3.67965  3.19112  3.85296  3.13812  3.14731  2.68055  2.82195  2.18140  5.20157  3.94221     62 a - - -
          2.68618  4.42225  2.77519  2.73123  3.46354  2.40513  3.72494  3.29354  2.67741  2.69355  4.24690  2.90347  2.73739  3.18146  2.89801  2.37887  2.77519  2.98518  4.58477  3.61503
          0.03114  3.88054  4.60289  0.61958  0.77255  0.48576  0.95510
     62   1.00220  4.19586  3.47060  3.26211  4.06024  3.02021  4.28323  3.18694  3.27858  3.06820  4.09902  3.40975  3.76018  3.61897  3.52864  2.54602  2.82393  2.83994  5.48658  4.28770     63 a - - -
          2.68618  4.42225  2.77519  2.73123  3.46354  2.40513  3.72494  3.29354  2.67741  2.69355  4.24690  2.90347  2.73739  3.18146  2.89801  2.37887  2.77519  2.98518  4.58477  3.61503
          0.03114  3.88054  4.60289  0.61958  0.77255  0.48576  0.95510
     63   1.00220  4.19586  3.47060  3.26211  4.06024  3.02021  4.28323  3.18694  3.27858  3.06820  4.09902  3.40975  3.76018  3.61897  3.52864  2.54602  2.82393  2.83994  5.48658  4.28770     64 a - - -
          2.68618  4.42225  2.77519  2.73123  3.46354  2.40513  3.72494  3.29354  2.67741  2.69355  4.24690  2.90347  2.73739  3.18146  2.89801  2.37887  2.77519  2.98518  4.58477  3.61503
          0.03114  3.88054  4.60289  0.61958  0.77255  0.48576  0.95510
     64   2.79693  5.06182  2.85817  1.88531  4.41126  3.42942  3.57960  3.81298  1.97682  3.32017  4.15175  2.93085  3.85845  2.71657  1.99914  2.77801  3.01055  3.46555  5.44835  4.15958     65 e - - -
          2.68618  4.42225  2.77519  2.73123  3.46354  2.40513  3.72494  3.29354  2.67741  2.69355  4.24690  2.90347  2.73739  3.18146  2.89801  2.37887  2.77519  2.98518  4.58477  3.61503
          0.03114  3.88054  4.60289  0.61958  0.77255  0.48576  0.95510
     65   2.78154  4.99038  2.94021  2.48534  4.34834  3.43432  3.58866  3.76228  1.95596  3.28193  4.11922  2.15570  3.86455  2.73226  1.98806  2.78070  3.00185  3.42002  5.40747  4.12850     66 k - - -
          2.68618  4.42225  2.77519  2.73123  3.46354  2.40513  3.72494  3.29354  2.67741  2.69355  4.24690  2.90347  2.73739  3.18146  2.89801  2.37887  2.77519  2.98518  4.58477  3.61503
          0.03114  3.88054  4.60289  0.61958  0.77255  0.48576  0.95510
     66   2.81440  4.35463  4.13658  3.79983  3.55583  3.73235  4.60011  2.04946  3.66774  2.24136  3.51961  3.98840  4.29231  4.02690  3.87949  3.23628  3.17569  1.01478  5.34167  4.07385     67 v - - -
          2.68618  4.42225  2.77519  2.73123  3.46354  2.40513  3.72494  3.29354  2.67741  2.69355  4.24690  2.90347  2.73739  3.18146  2.89801  2.37887  2.77519  2.98518  4.58477  3.61503
          0.03114  3.88054  4.60289  0.61958  0.77255  0.48576  0.95510
     67   2.67466  4.44945  3.35010  3.25045  4.39290  0.71677  4.37037  3.99436  3.43284  3.64751  4.62321  3.51437  3.84085  3.75633  3.66812  2.84678  3.15652  3.52111  5.48605  4.49502     68 g - - -
          2.68618  4.42225  2.77519  2.73123  3.46354  2.40513  3.72494  3.29354  2.67741  2.69355  4.24690  2.90347  2.73739  3.18146  2.89801  2.37887  2.77519  2.98518  4.58477  3.61503
          0.03114  3.88054  4.60289  0.61958  0.77255  0.48576  0.95510
     68   2.69234  4.95779  2.62312  1.92779  4.26692  3.31598  3.62808  3.67971  2.37483  3.25250  4.08833  2.84223  3.79904  2.25244  2.78854  2.68513  2.46744  3.33474  5.46106  4.11168     69 e - - -
          2.68618  4.42225  2.77519  2.73123  3.46354  2.40513  3.72494  3.29354  2.67741  2.69355  4.24690  2.90347  2.73739  3.18146  2.89801  2.37887  2.77519  2.98518  4.58477  3.61503
          0.03114  3.88054  4.60289  0.61958  0.77255  0.48576  0.95510
     69   2.81440  4.35463  4.13658  3.79983  3.55583  3.73235  4.60011  2.04946  3.66774  2.24136  3.51961  3.98840  4.29231  4.02690  3.87949  3.23628  3.17569  1.01478  5.34167  4.07385     70 v - - -
          2.68618  4.42225  2.77519  2.73123  3.46354  2.40513  3.72494  3.29354  2.67741  2.69355  4.24690  2.90347  2.73739  3.18146  2.89801  2.37887  2.77519  2.98518  4.58477  3.61503
          0.03114  3.88054  4.60289  0.61958  0.77255  0.48576  0.95510
     70   2.67792  4.30089  3.68581  3.12158  3.30491  3.70193  3.97799  2.25394  3.00793  2.09678  2.67423  3.49559  4.06461  2.78905  3.31383  2.97416  2.91316  1.96804  4.91676  3.71003     71 v - - -
          2.68618  4.42225  2.77519  2.73123  3.46354  2.40513  3.72494  3.29354  2.67741  2.69355  4.24690  2.90347  2.73739  3.18146  2.89801  2.37887  2.77519  2.98518  4.58477  3.61503
          0.03114  3.88054  4.60289  0.61958  0.77255  0.48576  0.95510
     71   2.31876  4.23934  3.21321  3.02920  4.08423  2.96906  4.13891  3.60786  3.10352  3.32742  4.25273  3.25279  3.70849  3.45217  3.38940  1.07896  2.79946  3.14120  5.45604  4.16776     72 s - - -
          2.68618  4.42225  2.77519  2.73123  3.46354  2.40513  3.72494  3.29354  2.67741  2.69355  4.24690  2.90347  2.73739  3.18146  2.89801  2.37887  2.77519  2.98518  4.58477  3.61503
          0.03114  3.88054  4.60289  0.61958  0.77255  0.48576  0.95510
     72   2.64942  4.27009  3.84907  3.33851  3.51892  3.64716  4.21455  1.92459  3.23302  2.28233  3.41121  3.64235  4.11950  3.56141  3.52852  2.99162  1.98319  1.86697  5.16917  3.94586     73 v - - -
          2.68618  4.42225  2.77519  2.73123  3.46354  2.40513  3.72494  3.29354  2.67741  2.69355  4.24690  2.90347  2.73739  3.18146  2.89801  2.37887  2.77519  2.98518  4.58477  3.61503
          0.03114  3.88054  4.60289  0.61958  0.77255  0.48576  0.95510
     73   3.00333  4.81956  3.13324  2.89388  3.29011  3.45408  1.12560  3.70751  2.73669  3.20051  4.24399  3.30293  4.00699  3.26018  3.00198  3.07390  3.30691  3.44247  4.75508  3.24071     74 h - - -
          2.68618  4.42225  2.77519  2.73123  3.46354  2.40513  3.72494  3.29354  2.67741  2.69355  4.24690  2.90347  2.73739  3.18146  2.89801  2.37887  2.77519  2.98518  4.58477  3.61503
          0.03114  3.88054  4.60289  0.61958  0.77255  0.48576  0.95510
     74   2.81440  4.35463  4.13658  3.79983  3.55583  3.73235  4.60011  2.04946  3.66774  2.24136  3.51961  3.98840  4.29231  4.02690  3.87949  3.23628  3.17569  1.01478  5.34167  4.07385     75 v - - -
          2.68618  4.42225  2.77519  2.73123  3.46354  2.40513  3.72494  3.29354  2.67741  2.69355  4.24690  2.90347  2.73739  3.18146  2.89801  2.37887  2.77519  2.98518  4.58477  3.61503
          0.03114  3.88054  4.60289  0.61958  0.77255  0.48576  0.95510
     75   3.03735  4.45368  4.34738  3.96337  3.37948  4.07543  4.68990  1.06797  3.79167  1.96372  3.31344  4.20757  4.50575  4.13905  3.98731  3.57140  3.33632  1.84584  5.27208  4.01116     76 i - - -
          2.68618  4.42225  2.77519  2.73123  3.46354  2.40513  3.72494  3.29354  2.67741  2.69355  4.24690  2.90347  2.73739  3.18146  2.89801  2.37887  2.77519  2.98518  4.58477  3.61503
          0.03114  3.88054  4.60289  0.61958  0.77255  0.48576  0.95510
     76   2.76180  4.51797  3.36981  3.20989  4.20464  3.20501  4.28680  3.75198  3.26785  3.37800  4.42809  3.51585  0.81277  3.65638  3.51259  2.92950  3.20396  3.39645  5.38912  4.32536     77 p - - -
          2.68618  4.42225  2.77519  2.73123  3.46354  2.40513  3.72494  3.29354  2.67741  2.69355  4.24690  2.90347  2.73739  3.18146  2.89801  2.37887  2.77519  2.98518  4.58477  3.61503
          0.03114  3.88054  4.60289  0.61958  0.77255  0.48576  0.95510
     77   3.01431  4.85315  3.50576  3.01497  4.20977  3.50095  3.82973  3.75192  2.24008  3.26638  4.26621  3.37415  4.00302  3.04954  0.96613  3.09802  3.27964  3.47549  5.28947  4.13524     78 r - - -
          2.68618  4.42225  2.77519  2.73123  3.46354  2.40513  3.72494  3.29354  2.67741  2.69355  4.24690  2.90347  2.73739  3.18146  2.89801  2.37887  2.77519  2.98518  4.58477  3.61503
          0.03114  3.88054  4.60289  0.61958  0.77255  0.48576  0.95510
     78   2.76180  4.51797  3.36981  3.20989  4.20464  3.20501  4.28680  3.75198  3.26785  3.37800  4.42809  3.51585  0.81277  3.65638  3.51259  2.92950  3.20396  3.39645  5.38912  4.32536     79 p - - -
          2.68618  4.42225  2.77519  2.73123  3.46354  2.40513  3.72494  3.29354  2.67741  2.69355  4.24690  2.90347  2.73739  3.18146  2.89801  2.37887  2.77519  2.98518  4.58477  3.61503
          0.03114  3.88054  4.60289  0.61958  0.77255  0.48576  0.95510
     79   3.00333  4.81956  3.13324  2.89388  3.29011  3.45408  1.12560  3.70751  2.73669  3.20051  4.24399  3.30293  4.00699  3.26018  3.00198  3.07390  3.30691  3.44247  4.75508  3.24071     80 h - - -
          2.68618  4.42225  2.77519  2.73123  3.46354  2.40513  3.72494  3.29354  2.67741  2.69355  4.24690  2.90347  2.73739  3.18146  2.89801  2.37887  2.77519  2.98518  4.58477  3.61503
          0.03114  3.88054  4.60289  0.61958  0.77255  0.48576  0.95510
     80   2.34973  4.67790  2.86631  2.44698  4.09289  3.27878  3.66313  3.49702  2.17176  3.10959  3.93695  2.52607  3.76676  2.83066  2.84726  2.42541  2.41487  3.14674  5.34410  4.03027     81 k - - -
          2.68618  4.42225  2.77519  2.73123  3.46354  2.40513  3.72494  3.29354  2.67741  2.69355  4.24690  2.90347  2.73739  3.18146  2.89801  2.37887  2.77519  2.98518  4.58477  3.61503
          0.03114  3.88054  4.60289  0.61958  0.77255  0.48576  0.95510
     81   2.91226  5.37839  1.23891  1.91085  4.67514  3.17224  3.75213  4.17425  2.78686  3.72753  4.61265  2.66697  3.80676  2.93395  3.36694  2.81073  3.21231  3.77645  5.87733  4.40608     82 d - - -
          2.68618  4.42225  2.77519  2.73123  3.46354  2.40513  3.72494  3.29354  2.67741  2.69355  4.24690  2.90347  2.73739  3.18146  2.89801  2.37887  2.77519  2.98518  4.58477  3.61503
          0.03114  3.88054  4.60289  0.61958  0.77255  0.48576  0.95510
     82   2.94892  4.36177  4.44898  3.97196  3.47741  4.13705  4.73763  1.66591  3.83542  2.03753  3.33230  4.21347  4.53137  4.14575  4.06436  3.52831  3.23762  1.12585  5.38075  4.14309     83 v - - -
          2.68618  4.42225  2.77519  2.73123  3.46354  2.40513  3.72494  3.29354  2.67741  2.69355  4.24690  2.90347  2.73739  3.18146  2.89801  2.37887  2.77519  2.98518  4.58477  3.61503
          0.03114  3.88054  4.60289  0.61958  0.77255  0.48576  0.95510
     83   2.95897  5.07203  2.49061  1.01396  4.41921  3.27908  3.86640  3.87471  2.74792  3.49046  4.46399  2.93710  3.88400  3.08179  3.15771  2.94046  3.26322  3.55766  5.58925  4.31134     84 e - - -
          2.68618  4.42225  2.77519  2.73123  3.46354  2.40513  3.72494  3.29354  2.67741  2.69355  4.24690  2.90347  2.73739  3.18146  2.89801  2.37887  2.77519  2.98518  4.58477  3.61503
          0.03114  3.88054  4.60289  0.61958  0.77255  0.48576  0.95510
     84   2.37830  4.70806  2.86337  2.15246  4.05635  3.31195  3.63907  3.45840  2.41966  3.07220  3.89981  2.92252  3.77304  2.80392  2.64269  2.32139  2.47755  3.12297  5.31381  3.99505     85 e - - -
          2.68618  4.42225  2.77519  2.73123  3.46354  2.40513  3.72494  3.29354  2.67741  2.69355  4.24690  2.90347  2.73739  3.18146  2.89801  2.37887  2.77519  2.98518  4.58477  3.61503
          0.03114  3.88054  4.60289  0.61958  0.77255  0.48576  0.95510
     85   3.07380  4.43068  4.59339  4.05301  3.25921  4.34211  4.73744  1.64110  3.92690  1.37766  3.07515  4.32726  4.60943  4.15258  4.12583  3.68939  3.31751  1.58994  5.23856  4.08411     86 l - - -
          2.68618  4.42225  2.77519  2.73123  3.46354  2.40513  3.72494  3.29354  2.67741  2.69355  4.24690  2.90347  2.73739  3.18146  2.89801  2.37887  2.77519  2.98518  4.58477  3.61503
          0.03114  3.88054  4.60289  0.61958  0.77255  0.48576  0.95510
     86   3.13501  4.49718  4.58951  4.07096  3.17546  4.36057  4.72067  1.49369  3.89593  1.28609  3.02509  4.34599  4.62641  4.14488  4.08096  3.72866  3.37994  1.91521  5.18024  3.99430     87 l - - -
          2.68619  4.42226  2.77521  2.73124  3.46355  2.40514  3.72496  3.29355  2.67742  2.69356  4.24691  2.90348  2.73720  3.18148  2.89802  2.37888  2.77521  2.98520  4.58478  3.61504
          0.14012  2.11423  4.60289  0.37783  1.15629  0.48576  0.95510
     87   2.60729  4.33009  3.46274  2.93396  3.40838  3.54851  3.85805  2.65430  2.80670  1.87396  3.35617  3.32662  3.44380  2.90736  3.12794  2.83673  2.85767  2.18811  4.93377  3.69563     89 l - - -
          2.68618  4.42225  2.77519  2.73123  3.46354  2.40513  3.72494  3.29354  2.67741  2.69355  4.24690  2.90347  2.73739  3.18146  2.89801  2.37887  2.77519  2.98518  4.58477  3.61503
          0.03114  3.88054  4.60289  0.61958  0.77255  0.48576  0.95510
     88   2.95971  5.05661  3.31787  2.71736  4.47346  3.57698  3.58308  3.83956  1.32571  3.31557  4.19292  3.13046  3.96773  2.72633  1.81969  2.96609  3.14339  3.52659  5.38409  4.19657     90 k - - -
          2.68618  4.42225  2.77519  2.73123  3.46354  2.40513  3.72494  3.29354  2.67741  2.69355  4.24690  2.90347  2.73739  3.18146  2.89801  2.37887  2.77519  2.98518  4.58477  3.61503
          0.03114  3.88054  4.60289  0.61958  0.77255  0.48576  0.95510
     89   2.53377  4.57423  2.90882  2.10530  3.92612  2.76091  3.70577  3.24360  2.55536  2.95093  3.81075  2.98100  3.78739  2.90181  2.97653  2.62118  2.57157  2.49492  5.25440  3.95381     91 e - - -
          2.68618  4.42225  2.77519  2.73123  3.46354  2.40513  3.72494  3.29354  2.67741  2.69355  4.24690  2.90347  2.73739  3.18146  2.89801  2.37887  2.77519  2.98518  4.58477  3.61503
          0.03114  3.88054  4.60289  0.61958  0.77255  0.48576  0.95510
     90   2.69221  4.67959  3.18325  2.65746  3.93181  3.47024  3.67795  3.18343  1.72837  2.46449  3.80542  3.10328  3.89288  2.86566  2.57786  2.78299  2.64173  2.93241  5.21936  3.95506     92 k - - -
          2.68618  4.42225  2.77519  2.73123  3.46354  2.40513  3.72494  3.29354  2.67741  2.69355  4.24690  2.90347  2.73739  3.18146  2.89801  2.37887  2.77519  2.98518  4.58477  3.61503
          0.12759  3.88054  2.31120  0.61958  0.77255  0.48576  0.95510
     91   2.45296  4.49856  2.79478  2.50367  3.98575  2.30823  3.06186  3.50246  2.59737  3.12742  3.97641  2.94549  3.71725  2.95785  2.98822  2.11989  2.79940  3.12177  5.30759  3.97262     93 s - - -
          2.68618  4.42225  2.77519  2.73123  3.46354  2.40513  3.72494  3.29354  2.67741  2.69355  4.24690  2.90347  2.73739  3.18146  2.89801  2.37887  2.77519  2.98518  4.58477  3.61503
          0.03424  3.78720  4.50954  0.61958  0.77255  0.56461  0.84068
     92   2.84028  5.31137  1.53087  1.72102  4.59840  3.14062  3.68470  4.08581  2.68793  3.63460  4.50389  2.62616  3.75771  2.85928  3.25513  2.74421  3.13057  3.69101  5.79833  4.33097     94 d - - -
          2.68618  4.42225  2.77519  2.73123  3.46354  2.40513  3.72494  3.29354  2.67741  2.69355  4.24690  2.90347  2.73739  3.18146  2.89801  2.37887  2.77519  2.98518  4.58477  3.61503
          0.09978  3.78720  2.62686  0.61958  0.77255  0.56461  0.84068
     93   1.96173  4.60642  2.61992  1.99316  4.07377  3.16175  3.74258  3.31829  2.58951  3.07285  3.99124  2.89253  3.74586  2.94887  2.98343  2.62725  2.88355  3.00600  5.39365  4.07970     95 a - - -
          2.68618  4.42225  2.77519  2.73123  3.46354  2.40513  3.72494  3.29354  2.67741  2.69355  4.24690  2.90347  2.73739  3.18146  2.89801  2.37887  2.77519  2.98518  4.58477  3.61503
          0.02473  3.71214        *  0.61958  0.77255  0.00000        *
//
HMMER3/f [3.1b2 | February 2015]
NAME  H_royalBlue.PDU1D
LENG  93
ALPH  amino
RF    no
MM    no
CONS  yes
CS    no
MAP   yes
DATE  Thu Nov 19 23:51:53 2020
NSEQ  28
EFFN  0.529785
CKSUM 2564677418
STATS LOCAL MSV       -9.3627  0.71843
STATS LOCAL VITERBI   -9.9759  0.71843
STATS LOCAL FORWARD   -3.9629  0.71843
HMM          A        C        D        E        F        G        H        I        K        L        M        N        P        Q        R        S        T        V        W        Y   
            m->m     m->i     m->d     i->m     i->i     d->m     d->d
  COMPO   2.22957  4.43896  2.95723  2.75435  3.73422  2.48506  3.76411  2.71829  2.75904  2.50622  3.52646  3.26097  3.50188  3.34278  3.09676  2.71350  2.87397  2.32023  5.27311  3.95832
          2.68618  4.42225  2.77519  2.73123  3.46354  2.40513  3.72494  3.29354  2.67741  2.69355  4.24690  2.90347  2.73739  3.18146  2.89801  2.37887  2.77519  2.98518  4.58477  3.61503
          0.03072  3.89386  4.61621  0.61958  0.77255  0.00000        *
      1   2.98582  4.53117  4.07226  3.66720  3.21680  3.84999  4.39738  2.39452  3.43416  1.80814  1.33754  3.94209  4.31060  3.81456  3.63699  3.33723  3.29149  2.40314  5.06055  3.82427      1 m - - -
          2.68618  4.42225  2.77519  2.73123  3.46354  2.40513  3.72494  3.29354  2.67741  2.69355  4.24690  2.90347  2.73739  3.18146  2.89801  2.37887  2.77519  2.98518  4.58477  3.61503
          0.03072  3.89386  4.61621  0.61958  0.77255  0.48576  0.95510
      2   2.60325  4.78375  2.72583  2.39278  4.21010  2.53626  3.67182  3.64032  2.36389  3.22480  4.05276  2.89423  3.77922  2.23242  2.84518  2.24600  2.88771  3.27414  5.43227  4.10196      2 q - - -
          2.68618  4.42225  2.77519  2.73123  3.46354  2.40513  3.72494  3.29354  2.67741  2.69355  4.24690  2.90347  2.73739  3.18146  2.89801  2.37887  2.77519  2.98518  4.58477  3.61503
          0.03072  3.89386  4.61621  0.61958  0.77255  0.48576  0.95510
      3   2.80601  5.27110  2.21081  1.50256  4.55708  3.23452  3.66216  4.04082  2.54375  3.55677  4.38402  2.46231  3.79241  2.53144  3.04989  2.72939  3.07012  3.64466  5.72357  4.28488      3 e - - -
          2.68618  4.42225  2.77519  2.73123  3.46354  2.40513  3.72494  3.29354  2.67741  2.69355  4.24690  2.90347  2.73739  3.18146  2.89801  2.37887  2.77519  2.98518  4.58477  3.61503
          0.03072  3.89386  4.61621  0.61958  0.77255  0.48576  0.95510
      4   0.98337  4.20243  3.48405  3.27611  4.07343  3.02645  4.29567  3.20212  3.29291  3.08277  4.11209  3.42040  3.76767  3.63207  3.54209  2.55246  2.83129  2.85282  5.49845  4.30102      4 a - - -
          2.68618  4.42225  2.77519  2.73123  3.46354  2.40513  3.72494  3.29354  2.67741  2.69355  4.24690  2.90347  2.73739  3.18146  2.89801  2.37887  2.77519  2.98518  4.58477  3.61503
          0.03072  3.89386  4.61621  0.61958  0.77255  0.48576  0.95510
      5   3.17907  4.63488  4.22389  3.86364  3.14356  4.00943  4.51266  2.34856  3.63119  0.84931  3.15948  4.13706  4.44098  3.99440  3.80384  3.58250  3.47227  2.39148  5.03081  3.75913      5 l - - -
          2.68618  4.42225  2.77519  2.73123  3.46354  2.40513  3.72494  3.29354  2.67741  2.69355  4.24690  2.90347  2.73739  3.18146  2.89801  2.37887  2.77519  2.98518  4.58477  3.61503
          0.03072  3.89386  4.61621  0.61958  0.77255  0.48576  0.95510
      6   2.69118  4.46472  3.36935  3.27135  4.41370  0.69685  4.39052  4.01834  3.45556  3.66983  4.64559  3.53360  3.85655  3.77799  3.68945  2.86367  3.17407  3.54251  5.50340  4.51625      6 g - - -
          2.68618  4.42225  2.77519  2.73123  3.46354  2.40513  3.72494  3.29354  2.67741  2.69355  4.24690  2.90347  2.73739  3.18146  2.89801  2.37887  2.77519  2.98518  4.58477  3.61503
          0.03072  3.89386  4.61621  0.61958  0.77255  0.48576  0.95510
      7   3.03986  4.53635  4.23215  3.73270  3.10490  4.06952  4.42619  2.24648  3.49099  1.55080  1.58348  4.03049  4.42002  3.82908  3.70074  3.44647  3.30171  2.28463  5.02802  3.80470      7 l - - -
          2.68618  4.42225  2.77519  2.73123  3.46354  2.40513  3.72494  3.29354  2.67741  2.69355  4.24690  2.90347  2.73739  3.18146  2.89801  2.37887  2.77519  2.98518  4.58477  3.61503
          0.03072  3.89386  4.61621  0.61958  0.77255  0.48576  0.95510
      8   3.01932  4.37605  4.60903  4.11452  3.46843  4.29389  4.85029  1.31196  3.99135  1.98136  3.29183  4.35456  4.63158  4.26991  4.20463  3.67704  3.29040  1.33394  5.41530  4.20650      8 i - - -
          2.68618  4.42225  2.77519  2.73123  3.46354  2.40513  3.72494  3.29354  2.67741  2.69355  4.24690  2.90347  2.73739  3.18146  2.89801  2.37887  2.77519  2.98518  4.58477  3.61503
          0.03072  3.89386  4.61621  0.61958  0.77255  0.48576  0.95510
      9   2.97032  5.08625  2.49609  0.99535  4.43509  3.28759  3.87598  3.89323  2.75917  3.50681  4.47969  2.94452  3.89312  3.09105  3.17039  2.95042  3.27465  3.57478  5.60262  4.32464      9 e - - -
          2.68618  4.42225  2.77519  2.73123  3.46354  2.40513  3.72494  3.29354  2.67741  2.69355  4.24690  2.90347  2.73739  3.18146  2.89801  2.37887  2.77519  2.98518  4.58477  3.61503
          0.03072  3.89386  4.61621  0.61958  0.77255  0.48576  0.95510
     10   2.42391  4.26909  3.44674  3.19951  3.98743  3.10772  4.21524  3.11716  3.14291  2.97990  4.02889  3.40560  3.81308  3.53662  3.40069  2.62539  1.13617  2.80986  5.42335  4.20400     10 t - - -
          2.68618  4.42225  2.77519  2.73123  3.46354  2.40513  3.72494  3.29354  2.67741  2.69355  4.24690  2.90347  2.73739  3.18146  2.89801  2.37887  2.77519  2.98518  4.58477  3.61503
          0.03072  3.89386  4.61621  0.61958  0.77255  0.48576  0.95510
     11   2.94496  5.00329  3.18016  2.70881  4.39426  3.51536  3.65150  3.79811  1.16758  3.31342  4.22083  3.13194  3.96185  2.81296  2.18008  2.96510  3.16315  3.49031  5.39359  4.18430     11 k - - -
          2.68618  4.42225  2.77519  2.73123  3.46354  2.40513  3.72494  3.29354  2.67741  2.69355  4.24690  2.90347  2.73739  3.18146  2.89801  2.37887  2.77519  2.98518  4.58477  3.61503
          0.03072  3.89386  4.61621  0.61958  0.77255  0.48576  0.95510
     12   2.69118  4.46472  3.36935  3.27135  4.41370  0.69685  4.39052  4.01834  3.45556  3.66983  4.64559  3.53360  3.85655  3.77799  3.68945  2.86367  3.17407  3.54251  5.50340  4.51625     12 g - - -
          2.68618  4.42225  2.77519  2.73123  3.46354  2.40513  3.72494  3.29354  2.67741  2.69355  4.24690  2.90347  2.73739  3.18146  2.89801  2.37887  2.77519  2.98518  4.58477  3.61503
          0.03072  3.89386  4.61621  0.61958  0.77255  0.48576  0.95510
     13   3.07006  4.47788  4.27953  3.78635  1.86452  4.06475  3.73932  2.65124  3.65469  1.59614  3.28453  3.88670  4.37907  3.80050  3.81278  3.37993  3.29556  2.61122  4.03285  2.01397     13 l - - -
          2.68618  4.42225  2.77519  2.73123  3.46354  2.40513  3.72494  3.29354  2.67741  2.69355  4.24690  2.90347  2.73739  3.18146  2.89801  2.37887  2.77519  2.98518  4.58477  3.61503
          0.03072  3.89386  4.61621  0.61958  0.77255  0.48576  0.95510
     14   2.82489  4.36137  4.15505  3.81865  3.56551  3.74617  4.61661  2.04868  3.68676  2.24869  3.52722  4.00510  4.30534  4.04494  3.89724  3.25089  3.18583  0.99835  5.35362  4.08666     14 v - - -
          2.68618  4.42225  2.77519  2.73123  3.46354  2.40513  3.72494  3.29354  2.67741  2.69355  4.24690  2.90347  2.73739  3.18146  2.89801  2.37887  2.77519  2.98518  4.58477  3.61503
          0.03072  3.89386  4.61621  0.61958  0.77255  0.48576  0.95510
     15   2.41287  4.32823  3.13246  2.97201  4.34016  1.10898  4.17165  3.83417  3.15057  3.49277  4.37467  3.25457  2.98020  3.46128  3.46164  2.56817  2.88439  3.32327  5.56864  4.41740     15 g - - -
          2.68618  4.42225  2.77519  2.73123  3.46354  2.40513  3.72494  3.29354  2.67741  2.69355  4.24690  2.90347  2.73739  3.18146  2.89801  2.37887  2.77519  2.98518  4.58477  3.61503
          0.03072  3.89386  4.61621  0.61958  0.77255  0.48576  0.95510
     16   1.16544  4.11255  3.38154  3.14090  4.13614  2.91792  4.19345  3.39399  3.17748  3.22064  4.11895  3.28353  3.66885  3.49364  3.45780  2.16236  2.68824  2.94438  5.53508  4.30475     16 a - - -
          2.68618  4.42225  2.77519  2.73123  3.46354  2.40513  3.72494  3.29354  2.67741  2.69355  4.24690  2.90347  2.73739  3.18146  2.89801  2.37887  2.77519  2.98518  4.58477  3.61503
          0.03072  3.89386  4.61621  0.61958  0.77255  0.48576  0.95510
     17   3.01242  4.37088  4.60056  4.10532  3.47807  4.28619  4.84457  1.38699  3.98398  1.99766  3.30233  4.34582  4.62645  4.26429  4.19966  3.66831  3.28389  1.25832  5.41811  4.20701     17 v - - -
          2.68618  4.42225  2.77519  2.73123  3.46354  2.40513  3.72494  3.29354  2.67741  2.69355  4.24690  2.90347  2.73739  3.18146  2.89801  2.37887  2.77519  2.98518  4.58477  3.61503
          0.03072  3.89386  4.61621  0.61958  0.77255  0.48576  0.95510
     18   2.97032  5.08625  2.49609  0.99535  4.43509  3.28759  3.87598  3.89323  2.75917  3.50681  4.47969  2.94452  3.89312  3.09105  3.17039  2.95042  3.27465  3.57478  5.60262  4.32464     18 e - - -
          2.68618  4.42225  2.77519  2.73123  3.46354  2.40513  3.72494  3.29354  2.67741  2.69355  4.24690  2.90347  2.73739  3.18146  2.89801  2.37887  2.77519  2.98518  4.58477  3.61503
          0.03072  3.89386  4.61621  0.61958  0.77255  0.48576  0.95510
     19   0.98337  4.20243  3.48405  3.27611  4.07343  3.02645  4.29567  3.20212  3.29291  3.08277  4.11209  3.42040  3.76767  3.63207  3.54209  2.55246  2.83129  2.85282  5.49845  4.30102     19 a - - -
          2.68618  4.42225  2.77519  2.73123  3.46354  2.40513  3.72494  3.29354  2.67741  2.69355  4.24690  2.90347  2.73739  3.18146  2.89801  2.37887  2.77519  2.98518  4.58477  3.61503
          0.03072  3.89386  4.61621  0.61958  0.77255  0.48576  0.95510
     20   0.98337  4.20243  3.48405  3.27611  4.07343  3.02645  4.29567  3.20212  3.29291  3.08277  4.11209  3.42040  3.76767  3.63207  3.54209  2.55246  2.83129  2.85282  5.49845  4.30102     20 a - - -
          2.68618  4.42225  2.77519  2.73123  3.46354  2.40513  3.72494  3.29354  2.67741  2.69355  4.24690  2.90347  2.73739  3.18146  2.89801  2.37887  2.77519  2.98518  4.58477  3.61503
          0.03072  3.89386  4.61621  0.61958  0.77255  0.48576  0.95510
     21   3.01228  5.14432  0.88786  2.34778  4.52413  3.22660  3.94946  4.11711  3.03755  3.72154  4.69993  2.90530  3.88088  3.18850  3.55682  2.97209  3.35124  3.75395  5.68861  4.39326     21 d - - -
          2.68618  4.42225  2.77519  2.73123  3.46354  2.40513  3.72494  3.29354  2.67741  2.69355  4.24690  2.90347  2.73739  3.18146  2.89801  2.37887  2.77519  2.98518  4.58477  3.61503
          0.03072  3.89386  4.61621  0.61958  0.77255  0.48576  0.95510
     22   0.98337  4.20243  3.48405  3.27611  4.07343  3.02645  4.29567  3.20212  3.29291  3.08277  4.11209  3.42040  3.76767  3.63207  3.54209  2.55246  2.83129  2.85282  5.49845  4.30102     22 a - - -
          2.68618  4.42225  2.77519  2.73123  3.46354  2.40513  3.72494  3.29354  2.67741  2.69355  4.24690  2.90347  2.73739  3.18146  2.89801  2.37887  2.77519  2.98518  4.58477  3.61503
          0.03072  3.89386  4.61621  0.61958  0.77255  0.48576  0.95510
     23   2.98582  4.53117  4.07226  3.66720  3.21680  3.84999  4.39738  2.39452  3.43416  1.80814  1.33754  3.94209  4.31060  3.81456  3.63699  3.33723  3.29149  2.40314  5.06055  3.82427     23 m - - -
          2.68618  4.42225  2.77519  2.73123  3.46354  2.40513  3.72494  3.29354  2.67741  2.69355  4.24690  2.90347  2.73739  3.18146  2.89801  2.37887  2.77519  2.98518  4.58477  3.61503
          0.03072  3.89386  4.61621  0.61958  0.77255  0.48576  0.95510
     24   2.37524  4.19519  3.76113  3.32419  3.69969  3.36388  4.22818  2.37781  3.23457  2.53834  3.60196  3.54626  3.96189  3.56500  3.51828  2.76287  2.02269  1.62527  5.28147  4.06221     24 v - - -
          2.68618  4.42225  2.77519  2.73123  3.46354  2.40513  3.72494  3.29354  2.67741  2.69355  4.24690  2.90347  2.73739  3.18146  2.89801  2.37887  2.77519  2.98518  4.58477  3.61503
          0.03072  3.89386  4.61621  0.61958  0.77255  0.48576  0.95510
     25   2.99135  4.95637  3.16879  2.78601  4.34769  3.47872  3.77058  3.77825  1.00940  3.33857  4.29869  3.20960  3.97740  2.96071  2.43508  3.03183  3.24293  3.48477  5.39341  4.20918     25 k - - -
          2.68618  4.42225  2.77519  2.73123  3.46354  2.40513  3.72494  3.29354  2.67741  2.69355  4.24690  2.90347  2.73739  3.18146  2.89801  2.37887  2.77519  2.98518  4.58477  3.61503
          0.03072  3.89386  4.61621  0.61958  0.77255  0.48576  0.95510
     26   1.94674  4.15002  3.26990  3.03215  4.19356  2.91239  4.13988  3.55239  3.09941  3.30445  4.17550  3.22314  3.65741  3.41704  3.40419  1.27094  2.69223  3.05945  5.56105  4.31497     26 s - - -
          2.68618  4.42225  2.77519  2.73123  3.46354  2.40513  3.72494  3.29354  2.67741  2.69355  4.24690  2.90347  2.73739  3.18146  2.89801  2.37887  2.77519  2.98518  4.58477  3.61503
          0.03072  3.89386  4.61621  0.61958  0.77255  0.48576  0.95510
     27   0.98337  4.20243  3.48405  3.27611  4.07343  3.02645  4.29567  3.20212  3.29291  3.08277  4.11209  3.42040  3.76767  3.63207  3.54209  2.55246  2.83129  2.85282  5.49845  4.30102     27 a - - -
          2.68618  4.42225  2.77519  2.73123  3.46354  2.40513  3.72494  3.29354  2.67741  2.69355  4.24690  2.90347  2.73739  3.18146  2.89801  2.37887  2.77519  2.98518  4.58477  3.61503
          0.03072  3.89386  4.61621  0.61958  0.77255  0.48576  0.95510
     28   2.74085  4.73844  2.71964  2.60716  4.10528  3.19807  3.93777  3.82006  2.84314  3.46445  4.41942  1.12074  3.85089  3.21040  3.19866  2.80712  3.12332  3.44012  5.40871  4.05195     28 n - - -
          2.68618  4.42225  2.77519  2.73123  3.46354  2.40513  3.72494  3.29354  2.67741  2.69355  4.24690  2.90347  2.73739  3.18146  2.89801  2.37887  2.77519  2.98518  4.58477  3.61503
          0.03072  3.89386  4.61621  0.61958  0.77255  0.48576  0.95510
     29   2.82489  4.36137  4.15505  3.81865  3.56551  3.74617  4.61661  2.04868  3.68676  2.24869  3.52722  4.00510  4.30534  4.04494  3.89724  3.25089  3.18583  0.99835  5.35362  4.08666     29 v - - -
          2.68618  4.42225  2.77519  2.73123  3.46354  2.40513  3.72494  3.29354  2.67741  2.69355  4.24690  2.90347  2.73739  3.18146  2.89801  2.37887  2.77519  2.98518  4.58477  3.61503
          0.03072  3.89386  4.61621  0.61958  0.77255  0.48576  0.95510
     30   2.37275  4.45282  3.09157  2.53705  3.79794  3.31424  3.72933  3.14834  2.59334  2.84065  3.70311  3.06005  3.79333  2.80147  2.98895  2.39234  2.15790  2.61463  5.15336  3.87950     30 t - - -
          2.68618  4.42225  2.77519  2.73123  3.46354  2.40513  3.72494  3.29354  2.67741  2.69355  4.24690  2.90347  2.73739  3.18146  2.89801  2.37887  2.77519  2.98518  4.58477  3.61503
          0.03072  3.89386  4.61621  0.61958  0.77255  0.48576  0.95510
     31   3.17907  4.63488  4.22389  3.86364  3.14356  4.00943  4.51266  2.34856  3.63119  0.84931  3.15948  4.13706  4.44098  3.99440  3.80384  3.58250  3.47227  2.39148  5.03081  3.75913     31 l - - -
          2.68618  4.42225  2.77519  2.73123  3.46354  2.40513  3.72494  3.29354  2.67741  2.69355  4.24690  2.90347  2.73739  3.18146  2.89801  2.37887  2.77519  2.98518  4.58477  3.61503
          0.03072  3.89386  4.61621  0.61958  0.77255  0.48576  0.95510
     32   2.87588  3.88215  4.42320  3.85958  3.26804  4.10314  4.47527  1.71431  3.75136  1.80982  2.51262  4.09644  4.41292  3.96650  3.94118  3.42179  3.11504  1.58542  5.06071  3.89701     32 v - - -
          2.68618  4.42225  2.77519  2.73123  3.46354  2.40513  3.72494  3.29354  2.67741  2.69355  4.24690  2.90347  2.73739  3.18146  2.89801  2.37887  2.77519  2.98518  4.58477  3.61503
          0.03072  3.89386  4.61621  0.61958  0.77255  0.48576  0.95510
     33   2.69118  4.46472  3.36935  3.27135  4.41370  0.69685  4.39052  4.01834  3.45556  3.66983  4.64559  3.53360  3.85655  3.77799  3.68945  2.86367  3.17407  3.54251  5.50340  4.51625     33 g - - -
          2.68618  4.42225  2.77519  2.73123  3.46354  2.40513  3.72494  3.29354  2.67741  2.69355  4.24690  2.90347  2.73739  3.18146  2.89801  2.37887  2.77519  2.98518  4.58477  3.61503
          0.03072  3.89386  4.61621  0.61958  0.77255  0.48576  0.95510
     34   2.57854  4.47011  3.11780  2.72289  3.30830  3.36182  3.71306  3.18237  2.71344  2.83796  3.74367  2.97741  3.86214  3.07053  3.07397  1.96588  2.87337  2.90240  4.79805  2.37719     34 s - - -
          2.68618  4.42225  2.77519  2.73123  3.46354  2.40513  3.72494  3.29354  2.67741  2.69355  4.24690  2.90347  2.73739  3.18146  2.89801  2.37887  2.77519  2.98518  4.58477  3.61503
          0.03072  3.89386  4.61621  0.61958  0.77255  0.48576  0.95510
     35   2.85673  5.17983  2.36353  1.32137  4.45174  3.26667  3.70667  3.92662  2.51874  3.46937  4.36057  2.78433  3.83603  2.63905  2.94333  2.80410  3.12911  3.57644  5.64376  4.25255     35 e - - -
          2.68618  4.42225  2.77519  2.73123  3.46354  2.40513  3.72494  3.29354  2.67741  2.69355  4.24690  2.90347  2.73739  3.18146  2.89801  2.37887  2.77519  2.98518  4.58477  3.61503
          0.03072  3.89386  4.61621  0.61958  0.77255  0.48576  0.95510
     36   2.95052  5.02912  3.23308  2.70867  4.43020  3.54377  3.61982  3.81752  1.21126  3.31486  4.20654  3.12855  3.96520  2.77242  2.06233  2.96402  3.15286  3.50684  5.39189  4.19059     36 k - - -
          2.68618  4.42225  2.77519  2.73123  3.46354  2.40513  3.72494  3.29354  2.67741  2.69355  4.24690  2.90347  2.73739  3.18146  2.89801  2.37887  2.77519  2.98518  4.58477  3.61503
          0.03072  3.89386  4.61621  0.61958  0.77255  0.48576  0.95510
     37   3.02106  4.41103  4.52551  4.06068  3.40518  4.22101  4.79115  1.15336  3.90453  1.92181  3.26021  4.29897  4.59093  4.20840  4.11263  3.62342  3.30412  1.63362  5.35901  4.12916     37 i - - -
          2.68618  4.42225  2.77519  2.73123  3.46354  2.40513  3.72494  3.29354  2.67741  2.69355  4.24690  2.90347  2.73739  3.18146  2.89801  2.37887  2.77519  2.98518  4.58477  3.61503
          0.03072  3.89386  4.61621  0.61958  0.77255  0.48576  0.95510
     38   2.69118  4.46472  3.36935  3.27135  4.41370  0.69685  4.39052  4.01834  3.45556  3.66983  4.64559  3.53360  3.85655  3.77799  3.68945  2.86367  3.17407  3.54251  5.50340  4.51625     38 g - - -
          2.68618  4.42225  2.77519  2.73123  3.46354  2.40513  3.72494  3.29354  2.67741  2.69355  4.24690  2.90347  2.73739  3.18146  2.89801  2.37887  2.77519  2.98518  4.58477  3.61503
          0.03072  3.89386  4.61621  0.61958  0.77255  0.48576  0.95510
     39   1.71229  4.12087  3.35093  3.05364  4.18176  2.91099  4.12697  3.50687  3.08979  3.25933  4.11072  3.23203  3.64620  3.39687  3.40312  1.48820  2.51639  3.01836  5.54132  4.32049     39 s - - -
          2.68618  4.42225  2.77519  2.73123  3.46354  2.40513  3.72494  3.29354  2.67741  2.69355  4.24690  2.90347  2.73739  3.18146  2.89801  2.37887  2.77519  2.98518  4.58477  3.61503
          0.03072  3.89386  4.61621  0.61958  0.77255  0.48576  0.95510
     40   2.69118  4.46472  3.36935  3.27135  4.41370  0.69685  4.39052  4.01834  3.45556  3.66983  4.64559  3.53360  3.85655  3.77799  3.68945  2.86367  3.17407  3.54251  5.50340  4.51625     40 g - - -
          2.68618  4.42225  2.77519  2.73123  3.46354  2.40513  3.72494  3.29354  2.67741  2.69355  4.24690  2.90347  2.73739  3.18146  2.89801  2.37887  2.77519  2.98518  4.58477  3.61503
          0.03072  3.89386  4.61621  0.61958  0.77255  0.48576  0.95510
     41   3.05449  4.48187  4.28652  3.76948  2.23827  4.10315  3.98873  2.45229  3.63638  1.24785  3.09172  3.96083  4.40021  3.81682  3.81680  3.41981  3.28101  2.47393  4.34928  2.58691     41 l - - -
          2.68618  4.42225  2.77519  2.73123  3.46354  2.40513  3.72494  3.29354  2.67741  2.69355  4.24690  2.90347  2.73739  3.18146  2.89801  2.37887  2.77519  2.98518  4.58477  3.61503
          0.03072  3.89386  4.61621  0.61958  0.77255  0.48576  0.95510
     42   2.93236  4.36455  4.41579  3.95205  3.48791  4.08811  4.72075  1.73262  3.80800  2.06407  3.35666  4.18530  4.50679  4.12915  4.03658  3.48814  3.23061  1.09392  5.38055  4.13156     42 v - - -
          2.68618  4.42225  2.77519  2.73123  3.46354  2.40513  3.72494  3.29354  2.67741  2.69355  4.24690  2.90347  2.73739  3.18146  2.89801  2.37887  2.77519  2.98518  4.58477  3.61503
          0.03072  3.89386  4.61621  0.61958  0.77255  0.48576  0.95510
     43   2.42391  4.26909  3.44674  3.19951  3.98743  3.10772  4.21524  3.11716  3.14291  2.97990  4.02889  3.40560  3.81308  3.53662  3.40069  2.62539  1.13617  2.80986  5.42335  4.20400     43 t - - -
          2.68618  4.42225  2.77519  2.73123  3.46354  2.40513  3.72494  3.29354  2.67741  2.69355  4.24690  2.90347  2.73739  3.18146  2.89801  2.37887  2.77519  2.98518  4.58477  3.61503
          0.03072  3.89386  4.61621  0.61958  0.77255  0.48576  0.95510
     44   2.82489  4.36137  4.15505  3.81865  3.56551  3.74617  4.61661  2.04868  3.68676  2.24869  3.52722  4.00510  4.30534  4.04494  3.89724  3.25089  3.18583  0.99835  5.35362  4.08666     44 v - - -
          2.68618  4.42225  2.77519  2.73123  3.46354  2.40513  3.72494  3.29354  2.67741  2.69355  4.24690  2.90347  2.73739  3.18146  2.89801  2.37887  2.77519  2.98518  4.58477  3.61503
          0.03072  3.89386  4.61621  0.61958  0.77255  0.48576  0.95510
     45   2.95087  4.45104  4.17702  3.63915  3.15423  4.02588  4.37022  2.22171  3.44579  1.48695  1.85925  3.95035  4.36060  3.75431  3.67317  3.35857  3.03683  2.22519  5.03511  3.86593     45 l - - -
          2.68618  4.42225  2.77519  2.73123  3.46354  2.40513  3.72494  3.29354  2.67741  2.69355  4.24690  2.90347  2.73739  3.18146  2.89801  2.37887  2.77519  2.98518  4.58477  3.61503
          0.03072  3.89386  4.61621  0.61958  0.77255  0.48576  0.95510
     46   2.82489  4.36137  4.15505  3.81865  3.56551  3.74617  4.61661  2.04868  3.68676  2.24869  3.52722  4.00510  4.30534  4.04494  3.89724  3.25089  3.18583  0.99835  5.35362  4.08666     46 v - - -
          2.68618  4.42225  2.77519  2.73123  3.46354  2.40513  3.72494  3.29354  2.67741  2.69355  4.24690  2.90347  2.73739  3.18146  2.89801  2.37887  2.77519  2.98518  4.58477  3.61503
          0.03072  3.89386  4.61621  0.61958  0.77255  0.48576  0.95510
     47   3.02924  4.86727  3.52204  3.02839  4.22726  3.51340  3.83924  3.77028  2.24526  3.28231  4.28174  3.38659  4.01477  3.05833  0.94621  3.11227  3.29363  3.49326  5.30152  4.14978     47 r - - -
          2.68618  4.42225  2.77519  2.73123  3.46354  2.40513  3.72494  3.29354  2.67741  2.69355  4.24690  2.90347  2.73739  3.18146  2.89801  2.37887  2.77519  2.98518  4.58477  3.61503
          0.03072  3.89386  4.61621  0.61958  0.77255  0.48576  0.95510
     48   2.69118  4.46472  3.36935  3.27135  4.41370  0.69685  4.39052  4.01834  3.45556  3.66983  4.64559  3.53360  3.85655  3.77799  3.68945  2.86367  3.17407  3.54251  5.50340  4.51625     48 g - - -
          2.68618  4.42225  2.77519  2.73123  3.46354  2.40513  3.72494  3.29354  2.67741  2.69355  4.24690  2.90347  2.73739  3.18146  2.89801  2.37887  2.77519  2.98518  4.58477  3.61503
          0.03072  3.89386  4.61621  0.61958  0.77255  0.48576  0.95510
     49   3.01228  5.14432  0.88786  2.34778  4.52413  3.22660  3.94946  4.11711  3.03755  3.72154  4.69993  2.90530  3.88088  3.18850  3.55682  2.97209  3.35124  3.75395  5.68861  4.39326     49 d - - -
          2.68618  4.42225  2.77519  2.73123  3.46354  2.40513  3.72494  3.29354  2.67741  2.69355  4.24690  2.90347  2.73739  3.18146  2.89801  2.37887  2.77519  2.98518  4.58477  3.61503
          0.03072  3.89386  4.61621  0.61958  0.77255  0.48576  0.95510
     50   2.82489  4.36137  4.15505  3.81865  3.56551  3.74617  4.61661  2.04868  3.68676  2.24869  3.52722  4.00510  4.30534  4.04494  3.89724  3.25089  3.18583  0.99835  5.35362  4.08666     50 v - - -
          2.68618  4.42225  2.77519  2.73123  3.46354  2.40513  3.72494  3.29354  2.67741  2.69355  4.24690  2.90347  2.73739  3.18146  2.89801  2.37887  2.77519  2.98518  4.58477  3.61503
          0.03072  3.89386  4.61621  0.61958  0.77255  0.48576  0.95510
     51   2.69118  4.46472  3.36935  3.27135  4.41370  0.69685  4.39052  4.01834  3.45556  3.66983  4.64559  3.53360  3.85655  3.77799  3.68945  2.86367  3.17407  3.54251  5.50340  4.51625     51 g - - -
          2.68618  4.42225  2.77519  2.73123  3.46354  2.40513  3.72494  3.29354  2.67741  2.69355  4.24690  2.90347  2.73739  3.18146  2.89801  2.37887  2.77519  2.98518  4.58477  3.61503
          0.03072  3.89386  4.61621  0.61958  0.77255  0.48576  0.95510
     52   0.98337  4.20243  3.48405  3.27611  4.07343  3.02645  4.29567  3.20212  3.29291  3.08277  4.11209  3.42040  3.76767  3.63207  3.54209  2.55246  2.83129  2.85282  5.49845  4.30102     52 a - - -
          2.68618  4.42225  2.77519  2.73123  3.46354  2.40513  3.72494  3.29354  2.67741  2.69355  4.24690  2.90347  2.73739  3.18146  2.89801  2.37887  2.77519  2.98518  4.58477  3.61503
          0.03072  3.89386  4.61621  0.61958  0.77255  0.48576  0.95510
     53   2.82489  4.36137  4.15505  3.81865  3.56551  3.74617  4.61661  2.04868  3.68676  2.24869  3.52722  4.00510  4.30534  4.04494  3.89724  3.25089  3.18583  0.99835  5.35362  4.08666     53 v - - -
          2.68618  4.42225  2.77519  2.73123  3.46354  2.40513  3.72494  3.29354  2.67741  2.69355  4.24690  2.90347  2.73739  3.18146  2.89801  2.37887  2.77519  2.98518  4.58477  3.61503
          0.03072  3.89386  4.61621  0.61958  0.77255  0.48576  0.95510
     54   2.99135  4.95637  3.16879  2.78601  4.34769  3.47872  3.77058  3.77825  1.00940  3.33857  4.29869  3.20960  3.97740  2.96071  2.43508  3.03183  3.24293  3.48477  5.39341  4.20918     54 k - - -
          2.68618  4.42225  2.77519  2.73123  3.46354  2.40513  3.72494  3.29354  2.67741  2.69355  4.24690  2.90347  2.73739  3.18146  2.89801  2.37887  2.77519  2.98518  4.58477  3.61503
          0.03072  3.89386  4.61621  0.61958  0.77255  0.48576  0.95510
     55   0.98337  4.20243  3.48405  3.27611  4.07343  3.02645  4.29567  3.20212  3.29291  3.08277  4.11209  3.42040  3.76767  3.63207  3.54209  2.55246  2.83129  2.85282  5.49845  4.30102     55 a - - -
          2.68618  4.42225  2.77519  2.73123  3.46354  2.40513  3.72494  3.29354  2.67741  2.69355  4.24690  2.90347  2.73739  3.18146  2.89801  2.37887  2.77519  2.98518  4.58477  3.61503
          0.03072  3.89386  4.61621  0.61958  0.77255  0.48576  0.95510
     56   1.10998  4.12942  3.39769  3.17266  4.10267  2.94328  4.21762  3.29709  3.19945  3.16920  4.10851  3.31262  3.69417  3.52763  3.46905  2.32905  2.71801  2.88475  5.52582  4.28703     56 a - - -
          2.68618  4.42225  2.77519  2.73123  3.46354  2.40513  3.72494  3.29354  2.67741  2.69355  4.24690  2.90347  2.73739  3.18146  2.89801  2.37887  2.77519  2.98518  4.58477  3.61503
          0.03072  3.89386  4.61621  0.61958  0.77255  0.48576  0.95510
     57   2.34105  4.19068  3.77820  3.33928  3.69663  3.37298  4.23735  2.35627  3.25176  2.53537  3.59698  3.55818  3.96900  3.57822  3.53399  2.77127  2.11461  1.57695  5.28028  4.06289     57 v - - -
          2.68618  4.42225  2.77519  2.73123  3.46354  2.40513  3.72494  3.29354  2.67741  2.69355  4.24690  2.90347  2.73739  3.18146  2.89801  2.37887  2.77519  2.98518  4.58477  3.61503
          0.03072  3.89386  4.61621  0.61958  0.77255  0.48576  0.95510
     58   3.01228  5.14432  0.88786  2.34778  4.52413  3.22660  3.94946  4.11711  3.03755  3.72154  4.69993  2.90530  3.88088  3.18850  3.55682  2.97209  3.35124  3.75395  5.68861  4.39326     58 d - - -
          2.68618  4.42225  2.77519  2.73123  3.46354  2.40513  3.72494  3.29354  2.67741  2.69355  4.24690  2.90347  2.73739  3.18146  2.89801  2.37887  2.77519  2.98518  4.58477  3.61503
          0.03072  3.89386  4.61621  0.61958  0.77255  0.48576  0.95510
     59   0.98337  4.20243  3.48405  3.27611  4.07343  3.02645  4.29567  3.20212  3.29291  3.08277  4.11209  3.42040  3.76767  3.63207  3.54209  2.55246  2.83129  2.85282  5.49845  4.30102     59 a - - -
          2.68618  4.42225  2.77519  2.73123  3.46354  2.40513  3.72494  3.29354  2.67741  2.69355  4.24690  2.90347  2.73739  3.18146  2.89801  2.37887  2.77519  2.98518  4.58477  3.61503
          0.03072  3.89386  4.61621  0.61958  0.77255  0.48576  0.95510
     60   2.69118  4.46472  3.36935  3.27135  4.41370  0.69685  4.39052  4.01834  3.45556  3.66983  4.64559  3.53360  3.85655  3.77799  3.68945  2.86367  3.17407  3.54251  5.50340  4.51625     60 g - - -
          2.68618  4.42225  2.77519  2.73123  3.46354  2.40513  3.72494  3.29354  2.67741  2.69355  4.24690  2.90347  2.73739  3.18146  2.89801  2.37887  2.77519  2.98518  4.58477  3.61503
          0.03072  3.89386  4.61621  0.61958  0.77255  0.48576  0.95510
     61   1.20965  4.10897  3.37670  3.12609  4.14737  2.91101  4.18188  3.43190  3.16627  3.23616  4.12017  3.27244  3.66044  3.47713  3.45282  2.05531  2.67833  2.96827  5.53674  4.30971     61 a - - -
          2.68618  4.42225  2.77519  2.73123  3.46354  2.40513  3.72494  3.29354  2.67741  2.69355  4.24690  2.90347  2.73739  3.18146  2.89801  2.37887  2.77519  2.98518  4.58477  3.61503
          0.03072  3.89386  4.61621  0.61958  0.77255  0.48576  0.95510
     62   1.71522  2.82629  3.73404  3.27460  3.77419  3.03392  4.11987  3.01372  3.19633  2.83917  3.73083  3.38454  3.71416  3.47496  3.46992  1.96977  2.64809  2.46135  5.21784  4.02005     62 a - - -
          2.68618  4.42225  2.77519  2.73123  3.46354  2.40513  3.72494  3.29354  2.67741  2.69355  4.24690  2.90347  2.73739  3.18146  2.89801  2.37887  2.77519  2.98518  4.58477  3.61503
          0.03072  3.89386  4.61621  0.61958  0.77255  0.48576  0.95510
     63   1.11818  4.12540  3.39360  3.16622  4.10974  2.93748  4.21282  3.31603  3.19489  3.18075  4.11132  3.30632  3.68868  3.52098  3.46630  2.30261  2.71149  2.89621  5.52813  4.29066     63 a - - -
          2.68618  4.42225  2.77519  2.73123  3.46354  2.40513  3.72494  3.29354  2.67741  2.69355  4.24690  2.90347  2.73739  3.18146  2.89801  2.37887  2.77519  2.98518  4.58477  3.61503
          0.03072  3.89386  4.61621  0.61958  0.77255  0.48576  0.95510
     64   0.98337  4.20243  3.48405  3.27611  4.07343  3.02645  4.29567  3.20212  3.29291  3.08277  4.11209  3.42040  3.76767  3.63207  3.54209  2.55246  2.83129  2.85282  5.49845  4.30102     64 a - - -
          2.68618  4.42225  2.77519  2.73123  3.46354  2.40513  3.72494  3.29354  2.67741  2.69355  4.24690  2.90347  2.73739  3.18146  2.89801  2.37887  2.77519  2.98518  4.58477  3.61503
          0.03072  3.89386  4.61621  0.61958  0.77255  0.48576  0.95510
     65   2.34059  4.91565  2.58446  1.84532  4.25592  3.27951  3.64822  3.68297  2.46052  3.26321  4.08886  2.82756  3.78135  2.57315  2.91198  2.33787  2.91984  3.32488  5.47680  4.11576     65 e - - -
          2.68618  4.42225  2.77519  2.73123  3.46354  2.40513  3.72494  3.29354  2.67741  2.69355  4.24690  2.90347  2.73739  3.18146  2.89801  2.37887  2.77519  2.98518  4.58477  3.61503
          0.03072  3.89386  4.61621  0.61958  0.77255  0.48576  0.95510
     66   2.90384  5.06546  3.21703  2.63565  4.47539  3.54926  3.56931  3.84885  1.54054  3.32466  4.17525  2.83286  3.93715  2.70579  1.73154  2.90082  3.09165  3.51894  5.40221  4.18782     66 k - - -
          2.68618  4.42225  2.77519  2.73123  3.46354  2.40513  3.72494  3.29354  2.67741  2.69355  4.24690  2.90347  2.73739  3.18146  2.89801  2.37887  2.77519  2.98518  4.58477  3.61503
          0.03072  3.89386  4.61621  0.61958  0.77255  0.48576  0.95510
     67   2.82489  4.36137  4.15505  3.81865  3.56551  3.74617  4.61661  2.04868  3.68676  2.24869  3.52722  4.00510  4.30534  4.04494  3.89724  3.25089  3.18583  0.99835  5.35362  4.08666     67 v - - -
          2.68618  4.42225  2.77519  2.73123  3.46354  2.40513  3.72494  3.29354  2.67741  2.69355  4.24690  2.90347  2.73739  3.18146  2.89801  2.37887  2.77519  2.98518  4.58477  3.61503
          0.03072  3.89386  4.61621  0.61958  0.77255  0.48576  0.95510
     68   2.69118  4.46472  3.36935  3.27135  4.41370  0.69685  4.39052  4.01834  3.45556  3.66983  4.64559  3.53360  3.85655  3.77799  3.68945  2.86367  3.17407  3.54251  5.50340  4.51625     68 g - - -
          2.68618  4.42225  2.77519  2.73123  3.46354  2.40513  3.72494  3.29354  2.67741  2.69355  4.24690  2.90347  2.73739  3.18146  2.89801  2.37887  2.77519  2.98518  4.58477  3.61503
          0.03072  3.89386  4.61621  0.61958  0.77255  0.48576  0.95510
     69   2.88308  5.22393  2.18335  1.19143  4.53851  3.22380  3.75786  4.00242  2.69475  3.58867  4.47781  2.75543  3.82809  2.94082  3.19227  2.81826  3.17444  3.63505  5.73306  4.32991     69 e - - -
          2.68618  4.42225  2.77519  2.73123  3.46354  2.40513  3.72494  3.29354  2.67741  2.69355  4.24690  2.90347  2.73739  3.18146  2.89801  2.37887  2.77519  2.98518  4.58477  3.61503
          0.03072  3.89386  4.61621  0.61958  0.77255  0.48576  0.95510
     70   3.16712  4.54026  4.58185  4.06283  3.12632  4.36541  4.70336  1.71008  3.87813  1.10606  2.97823  4.34449  4.62548  4.12188  4.05920  3.73413  3.41016  2.01823  5.14658  3.96659     70 l - - -
          2.68618  4.42225  2.77519  2.73123  3.46354  2.40513  3.72494  3.29354  2.67741  2.69355  4.24690  2.90347  2.73739  3.18146  2.89801  2.37887  2.77519  2.98518  4.58477  3.61503
          0.03072  3.89386  4.61621  0.61958  0.77255  0.48576  0.95510
     71   2.95221  4.36609  4.45612  3.98194  3.48675  4.13756  4.74667  1.68097  3.84407  2.04902  3.34325  4.22021  4.53588  4.15597  4.07199  3.53115  3.24267  1.10562  5.38966  4.14989     71 v - - -
          2.68618  4.42225  2.77519  2.73123  3.46354  2.40513  3.72494  3.29354  2.67741  2.69355  4.24690  2.90347  2.73739  3.18146  2.89801  2.37887  2.77519  2.98518  4.58477  3.61503
          0.03072  3.89386  4.61621  0.61958  0.77255  0.48576  0.95510
     72   1.75586  4.13301  3.30950  3.04941  4.18970  2.90784  4.14086  3.53668  3.10726  3.28920  4.15146  3.23020  3.65086  3.41680  3.41475  1.38678  2.67637  3.04289  5.55502  4.32006     72 s - - -
          2.68618  4.42225  2.77519  2.73123  3.46354  2.40513  3.72494  3.29354  2.67741  2.69355  4.24690  2.90347  2.73739  3.18146  2.89801  2.37887  2.77519  2.98518  4.58477  3.61503
          0.03072  3.89386  4.61621  0.61958  0.77255  0.48576  0.95510
     73   2.64953  4.58809  3.11266  2.65341  3.79616  3.44273  3.72306  3.06991  2.37991  2.77777  3.71908  3.10508  3.88509  2.17887  2.77899  2.76427  2.90166  2.16029  5.16073  3.88163     73 v - - -
          2.68618  4.42225  2.77519  2.73123  3.46354  2.40513  3.72494  3.29354  2.67741  2.69355  4.24690  2.90347  2.73739  3.18146  2.89801  2.37887  2.77519  2.98518  4.58477  3.61503
          0.03072  3.89386  4.61621  0.61958  0.77255  0.48576  0.95510
     74   3.01783  4.83180  3.14616  2.90808  3.29936  3.46527  1.09818  3.72407  2.75053  3.21543  4.25990  3.31662  4.01889  3.27454  3.01505  3.08826  3.32184  3.45877  4.76417  3.24958     74 h - - -
          2.68618  4.42225  2.77519  2.73123  3.46354  2.40513  3.72494  3.29354  2.67741  2.69355  4.24690  2.90347  2.73739  3.18146  2.89801  2.37887  2.77519  2.98518  4.58477  3.61503
          0.03072  3.89386  4.61621  0.61958  0.77255  0.48576  0.95510
     75   2.82489  4.36137  4.15505  3.81865  3.56551  3.74617  4.61661  2.04868  3.68676  2.24869  3.52722  4.00510  4.30534  4.04494  3.89724  3.25089  3.18583  0.99835  5.35362  4.08666     75 v - - -
          2.68618  4.42225  2.77519  2.73123  3.46354  2.40513  3.72494  3.29354  2.67741  2.69355  4.24690  2.90347  2.73739  3.18146  2.89801  2.37887  2.77519  2.98518  4.58477  3.61503
          0.03072  3.89386  4.61621  0.61958  0.77255  0.48576  0.95510
     76   3.04771  4.46026  4.36638  3.98284  3.38841  4.08986  4.70686  1.05181  3.81140  1.96988  3.32024  4.22516  4.51885  4.15737  4.00550  3.58707  3.34643  1.84619  5.28380  4.02406     76 i - - -
          2.68618  4.42225  2.77519  2.73123  3.46354  2.40513  3.72494  3.29354  2.67741  2.69355  4.24690  2.90347  2.73739  3.18146  2.89801  2.37887  2.77519  2.98518  4.58477  3.61503
          0.03072  3.89386  4.61621  0.61958  0.77255  0.48576  0.95510
     77   2.04200  4.27451  3.18427  2.94648  4.13208  3.02355  4.08595  3.44630  3.00271  3.18222  4.11737  3.22029  1.50435  3.35559  3.31599  2.51021  2.79699  3.04083  5.49351  4.25785     77 p - - -
          2.68618  4.42225  2.77519  2.73123  3.46354  2.40513  3.72494  3.29354  2.67741  2.69355  4.24690  2.90347  2.73739  3.18146  2.89801  2.37887  2.77519  2.98518  4.58477  3.61503
          0.03072  3.89386  4.61621  0.61958  0.77255  0.48576  0.95510
     78   3.02924  4.86727  3.52204  3.02839  4.22726  3.51340  3.83924  3.77028  2.24526  3.28231  4.28174  3.38659  4.01477  3.05833  0.94621  3.11227  3.29363  3.49326  5.30152  4.14978     78 r - - -
          2.68618  4.42225  2.77519  2.73123  3.46354  2.40513  3.72494  3.29354  2.67741  2.69355  4.24690  2.90347  2.73739  3.18146  2.89801  2.37887  2.77519  2.98518  4.58477  3.61503
          0.03072  3.89386  4.61621  0.61958  0.77255  0.48576  0.95510
     79   2.77937  4.53340  3.38881  3.23076  4.22448  3.21969  4.30663  3.77518  3.28985  3.39978  4.45040  3.53541  0.78881  3.67798  3.53314  2.94748  3.22257  3.41814  5.40538  4.34537     79 p - - -
          2.68618  4.42225  2.77519  2.73123  3.46354  2.40513  3.72494  3.29354  2.67741  2.69355  4.24690  2.90347  2.73739  3.18146  2.89801  2.37887  2.77519  2.98518  4.58477  3.61503
          0.03072  3.89386  4.61621  0.61958  0.77255  0.48576  0.95510
     80   3.01783  4.83180  3.14616  2.90808  3.29936  3.46527  1.09818  3.72407  2.75053  3.21543  4.25990  3.31662  4.01889  3.27454  3.01505  3.08826  3.32184  3.45877  4.76417  3.24958     80 h - - -
          2.68618  4.42225  2.77519  2.73123  3.46354  2.40513  3.72494  3.29354  2.67741  2.69355  4.24690  2.90347  2.73739  3.18146  2.89801  2.37887  2.77519  2.98518  4.58477  3.61503
          0.03072  3.89386  4.61621  0.61958  0.77255  0.48576  0.95510
     81   2.44788  4.54441  3.03026  2.46238  3.84586  2.95119  3.66910  3.11970  2.51431  2.88684  3.58293  2.70856  3.78240  2.86394  2.93903  2.49770  2.30081  2.92914  5.17371  3.87940     81 t - - -
          2.68618  4.42225  2.77519  2.73123  3.46354  2.40513  3.72494  3.29354  2.67741  2.69355  4.24690  2.90347  2.73739  3.18146  2.89801  2.37887  2.77519  2.98518  4.58477  3.61503
          0.03072  3.89386  4.61621  0.61958  0.77255  0.48576  0.95510
     82   3.01228  5.14432  0.88786  2.34778  4.52413  3.22660  3.94946  4.11711  3.03755  3.72154  4.69993  2.90530  3.88088  3.18850  3.55682  2.97209  3.35124  3.75395  5.68861  4.39326     82 d - - -
          2.68618  4.42225  2.77519  2.73123  3.46354  2.40513  3.72494  3.29354  2.67741  2.69355  4.24690  2.90347  2.73739  3.18146  2.89801  2.37887  2.77519  2.98518  4.58477  3.61503
          0.03072  3.89386  4.61621  0.61958  0.77255  0.48576  0.95510
     83   2.63886  4.25491  3.99891  3.60099  3.64433  3.58562  4.45692  2.09521  3.47884  2.35718  3.53788  3.79563  4.15983  3.82699  3.72494  3.01016  2.62011  1.20804  5.36295  4.12847     83 v - - -
          2.68618  4.42225  2.77519  2.73123  3.46354  2.40513  3.72494  3.29354  2.67741  2.69355  4.24690  2.90347  2.73739  3.18146  2.89801  2.37887  2.77519  2.98518  4.58477  3.61503
          0.03072  3.89386  4.61621  0.61958  0.77255  0.48576  0.95510
     84   2.97032  5.08625  2.49609  0.99535  4.43509  3.28759  3.87598  3.89323  2.75917  3.50681  4.47969  2.94452  3.89312  3.09105  3.17039  2.95042  3.27465  3.57478  5.60262  4.32464     84 e - - -
          2.68618  4.42225  2.77519  2.73123  3.46354  2.40513  3.72494  3.29354  2.67741  2.69355  4.24690  2.90347  2.73739  3.18146  2.89801  2.37887  2.77519  2.98518  4.58477  3.61503
          0.03072  3.89386  4.61621  0.61958  0.77255  0.48576  0.95510
     85   2.62949  4.81310  3.00523  2.59459  4.30028  3.37135  3.67526  3.62085  1.40529  3.23796  4.11199  3.03754  3.86630  2.83853  2.46935  2.69072  2.85813  3.28605  5.42164  4.16276     85 k - - -
          2.68618  4.42225  2.77519  2.73123  3.46354  2.40513  3.72494  3.29354  2.67741  2.69355  4.24690  2.90347  2.73739  3.18146  2.89801  2.37887  2.77519  2.98518  4.58477  3.61503
          0.03072  3.89386  4.61621  0.61958  0.77255  0.48576  0.95510
     86   3.09799  4.45587  4.59350  4.06413  3.26794  4.35591  4.74278  1.23038  3.88999  1.66572  2.93105  4.33754  4.63045  4.15989  4.08816  3.71515  3.34520  1.80795  5.24891  4.05962     86 i - - -
          2.68618  4.42225  2.77519  2.73123  3.46354  2.40513  3.72494  3.29354  2.67741  2.69355  4.24690  2.90347  2.73739  3.18146  2.89801  2.37887  2.77519  2.98518  4.58477  3.61503
          0.03072  3.89386  4.61621  0.61958  0.77255  0.48576  0.95510
     87   3.17907  4.63488  4.22389  3.86364  3.14356  4.00943  4.51266  2.34856  3.63119  0.84931  3.15948  4.13706  4.44098  3.99440  3.80384  3.58250  3.47227  2.39148  5.03081  3.75913     87 l - - -
          2.68618  4.42225  2.77519  2.73123  3.46354  2.40513  3.72494  3.29354  2.67741  2.69355  4.24690  2.90347  2.73739  3.18146  2.89801  2.37887  2.77519  2.98518  4.58477  3.61503
          0.03072  3.89386  4.61621  0.61958  0.77255  0.48576  0.95510
     88   2.41777  4.33388  3.16865  2.95087  4.10518  3.06657  4.08886  3.45760  2.98268  3.16784  4.14078  3.24167  1.34162  3.36741  3.28182  2.57832  2.65948  3.07660  5.46528  4.22513     88 p - - -
          2.68618  4.42225  2.77519  2.73123  3.46354  2.40513  3.72494  3.29354  2.67741  2.69355  4.24690  2.90347  2.73739  3.18146  2.89801  2.37887  2.77519  2.98518  4.58477  3.61503
          0.03072  3.89386  4.61621  0.61958  0.77255  0.48576  0.95510
     89   2.52408  4.86010  2.94467  2.44574  4.16490  3.40570  3.39965  3.57224  1.77100  3.13988  3.96544  2.94406  3.81996  2.55108  2.58098  2.55511  2.83159  3.15216  5.33325  4.03046     89 k - - -
          2.68618  4.42225  2.77519  2.73123  3.46354  2.40513  3.72494  3.29354  2.67741  2.69355  4.24690  2.90347  2.73739  3.18146  2.89801  2.37887  2.77519  2.98518  4.58477  3.61503
          0.04408  3.89386  3.78282  0.61958  0.77255  0.48576  0.95510
     90   2.46690  4.58771  2.98266  2.48309  3.90314  2.75774  3.65154  3.18771  2.48273  2.94026  3.77537  2.74115  3.42941  2.63681  2.91567  2.43802  2.77552  2.76738  5.21119  3.90625     90 s - - -
          2.68618  4.42225  2.77519  2.73123  3.46354  2.40513  3.72494  3.29354  2.67741  2.69355  4.24690  2.90347  2.73739  3.18146  2.89801  2.37887  2.77519  2.98518  4.58477  3.61503
          0.21403  3.88091  1.76000  0.61958  0.77255  0.49770  0.93631
     91   2.49364  4.62632  2.55060  2.33284  3.86304  3.31503  3.63016  3.17855  2.40627  2.48591  3.75523  2.90211  3.77296  2.82647  2.88680  2.64189  2.73294  2.90014  5.19341  3.88417     91 e - - -
          2.68618  4.42225  2.77519  2.73123  3.46354  2.40513  3.72494  3.29354  2.67741  2.69355  4.24690  2.90347  2.73739  3.18146  2.89801  2.37887  2.77519  2.98518  4.58477  3.61503
          0.18459  3.70414  1.93839  0.61958  0.77255  0.48002  0.96436
     92   1.84459  4.29082  3.08363  2.71748  3.86754  3.11756  3.81209  3.09292  2.43259  2.89073  3.79450  3.07895  3.71362  3.05284  2.95974  2.42472  2.73041  2.65039  5.23456  3.97414     92 a - - -
          2.68618  4.42225  2.77519  2.73123  3.46354  2.40513  3.72494  3.29354  2.67741  2.69355  4.24690  2.90347  2.73739  3.18146  2.89801  2.37887  2.77519  2.98518  4.58477  3.61503
          0.06354  3.70602  3.29727  0.61958  0.77255  0.63397  0.75604
     93   2.77710  4.93289  2.64673  2.12526  4.26407  3.31005  3.58405  3.63653  1.70310  3.21897  4.10757  2.86653  3.80613  2.75238  2.45820  2.77486  3.01714  3.32334  5.38059  4.09755     93 k - - -
          2.68618  4.42225  2.77519  2.73123  3.46354  2.40513  3.72494  3.29354  2.67741  2.69355  4.24690  2.90347  2.73739  3.18146  2.89801  2.37887  2.77519  2.98518  4.58477  3.61503
          0.02585  3.66834        *  0.61958  0.77255  0.00000        *
//
HMMER3/f [3.1b2 | February 2015]
NAME  H_royalPurple.ACI
LENG  104
ALPH  amino
RF    no
MM    no
CONS  yes
CS    no
MAP   yes
DATE  Fri Nov 20 00:35:06 2020
NSEQ  12
EFFN  0.524414
CKSUM 2800557828
STATS LOCAL MSV       -9.9063  0.71664
STATS LOCAL VITERBI  -10.3377  0.71664
STATS LOCAL FORWARD   -4.4629  0.71664
HMM          A        C        D        E        F        G        H        I        K        L        M        N        P        Q        R        S        T        V        W        Y   
            m->m     m->i     m->d     i->m     i->i     d->m     d->d
  COMPO   2.27940  4.45807  3.01012  2.68369  3.59842  2.51055  3.83168  2.74867  2.79910  2.51239  3.63036  3.18856  3.51551  3.37066  3.02362  2.68679  2.83959  2.35901  5.03600  3.72005
          2.68618  4.42225  2.77519  2.73123  3.46354  2.40513  3.72494  3.29354  2.67741  2.69355  4.24690  2.90347  2.73739  3.18146  2.89801  2.37887  2.77519  2.98518  4.58477  3.61503
          0.15666  3.88992  2.08296  0.61958  0.77255  0.00000        *
      1   2.89129  4.45811  3.93857  3.52704  3.16919  3.75584  4.28653  2.33469  3.29964  1.78260  1.59420  3.81653  4.21852  3.69014  3.51665  3.22814  3.19595  2.32786  4.99430  3.74505      1 m - - -
          2.68618  4.42225  2.77519  2.73123  3.46354  2.40513  3.72494  3.29354  2.67741  2.69355  4.24690  2.90347  2.73739  3.18146  2.89801  2.37887  2.77519  2.98518  4.58477  3.61503
          0.03491  3.76817  4.49051  0.61958  0.77255  0.42730  1.05632
      2   2.47567  4.28611  3.41810  2.96599  3.57087  3.31436  3.92244  2.86283  2.86326  2.57156  2.37267  3.29573  3.85998  3.23377  3.17903  1.89984  2.81193  2.63053  5.06529  3.79186      2 s - - -
          2.68618  4.42225  2.77519  2.73123  3.46354  2.40513  3.72494  3.29354  2.67741  2.69355  4.24690  2.90347  2.73739  3.18146  2.89801  2.37887  2.77519  2.98518  4.58477  3.61503
          0.03085  3.88992  4.61227  0.61958  0.77255  0.48576  0.95510
      3   2.69658  4.78461  2.80577  2.46071  3.62289  3.38532  3.63200  3.44974  2.47875  3.04316  3.92602  1.96395  3.85117  2.70058  2.86959  2.73575  2.94648  3.15396  5.02985  2.87726      3 n - - -
          2.68618  4.42225  2.77519  2.73123  3.46354  2.40513  3.72494  3.29354  2.67741  2.69355  4.24690  2.90347  2.73739  3.18146  2.89801  2.37887  2.77519  2.98518  4.58477  3.61503
          0.03085  3.88992  4.61227  0.61958  0.77255  0.48576  0.95510
      4   2.88465  5.40104  1.69885  1.43360  4.68874  3.18613  3.71840  4.18898  2.71523  3.71368  4.57080  2.66011  3.79904  2.88652  3.28946  2.78056  3.17116  3.77957  5.87088  4.39087      4 e - - -
          2.68618  4.42225  2.77519  2.73123  3.46354  2.40513  3.72494  3.29354  2.67741  2.69355  4.24690  2.90347  2.73739  3.18146  2.89801  2.37887  2.77519  2.98518  4.58477  3.61503
          0.03085  3.88992  4.61227  0.61958  0.77255  0.48576  0.95510
      5   0.98891  4.20047  3.48006  3.27195  4.06952  3.02459  4.29197  3.19762  3.28865  3.07845  4.10820  3.41723  3.76544  3.62818  3.53810  2.55054  2.82909  2.84900  5.49493  4.29707      5 a - - -
          2.68618  4.42225  2.77519  2.73123  3.46354  2.40513  3.72494  3.29354  2.67741  2.69355  4.24690  2.90347  2.73739  3.18146  2.89801  2.37887  2.77519  2.98518  4.58477  3.61503
          0.03085  3.88992  4.61227  0.61958  0.77255  0.48576  0.95510
      6   3.17465  4.63165  4.21756  3.85731  3.14206  4.00442  4.50756  2.34686  3.62489  0.85401  3.15924  4.13111  4.43665  3.98905  3.79818  3.57705  3.46804  2.38876  5.02787  3.75528      6 l - - -
          2.68618  4.42225  2.77519  2.73123  3.46354  2.40513  3.72494  3.29354  2.67741  2.69355  4.24690  2.90347  2.73739  3.18146  2.89801  2.37887  2.77519  2.98518  4.58477  3.61503
          0.03085  3.88992  4.61227  0.61958  0.77255  0.48576  0.95510
      7   2.68627  4.46019  3.36363  3.26514  4.40754  0.70268  4.38453  4.01122  3.44881  3.66321  4.63895  3.52788  3.85189  3.77155  3.68312  2.85864  3.16885  3.53616  5.49826  4.50996      7 g - - -
          2.68618  4.42225  2.77519  2.73123  3.46354  2.40513  3.72494  3.29354  2.67741  2.69355  4.24690  2.90347  2.73739  3.18146  2.89801  2.37887  2.77519  2.98518  4.58477  3.61503
          0.03085  3.88992  4.61227  0.61958  0.77255  0.48576  0.95510
      8   3.07696  4.48481  4.45878  3.90346  3.11544  4.25642  4.56992  1.84076  3.74260  1.50454  1.82536  4.19942  4.52025  3.97576  3.94002  3.58737  3.31101  2.09922  5.08549  3.94641      8 l - - -
          2.68618  4.42225  2.77519  2.73123  3.46354  2.40513  3.72494  3.29354  2.67741  2.69355  4.24690  2.90347  2.73739  3.18146  2.89801  2.37887  2.77519  2.98518  4.58477  3.61503
          0.03085  3.88992  4.61227  0.61958  0.77255  0.48576  0.95510
      9   3.02135  4.38846  4.58413  4.09669  3.44071  4.27291  4.83137  1.22261  3.96330  1.94816  3.27115  4.33764  4.61855  4.24743  4.17498  3.66091  3.29557  1.47436  5.39465  4.18309      9 i - - -
          2.68618  4.42225  2.77519  2.73123  3.46354  2.40513  3.72494  3.29354  2.67741  2.69355  4.24690  2.90347  2.73739  3.18146  2.89801  2.37887  2.77519  2.98518  4.58477  3.61503
          0.03085  3.88992  4.61227  0.61958  0.77255  0.48576  0.95510
     10   2.96695  5.08205  2.49445  1.00082  4.43040  3.28506  3.87312  3.88775  2.75582  3.50197  4.47503  2.94230  3.89041  3.08829  3.16662  2.94745  3.27125  3.56971  5.59867  4.32069     10 e - - -
          2.68618  4.42225  2.77519  2.73123  3.46354  2.40513  3.72494  3.29354  2.67741  2.69355  4.24690  2.90347  2.73739  3.18146  2.89801  2.37887  2.77519  2.98518  4.58477  3.61503
          0.03085  3.88992  4.61227  0.61958  0.77255  0.48576  0.95510
     11   2.42179  4.26696  3.44325  3.19585  3.98396  3.10572  4.21188  3.11321  3.13917  2.97609  4.02534  3.40257  3.81078  3.53308  3.39713  2.62324  1.14268  2.80633  5.42023  4.20054     11 t - - -
          2.68618  4.42225  2.77519  2.73123  3.46354  2.40513  3.72494  3.29354  2.67741  2.69355  4.24690  2.90347  2.73739  3.18146  2.89801  2.37887  2.77519  2.98518  4.58477  3.61503
          0.03085  3.88992  4.61227  0.61958  0.77255  0.48576  0.95510
     12   2.86535  4.91377  3.35800  2.71385  4.21503  3.57627  3.59066  3.57706  1.77864  2.73704  4.00831  3.13333  3.94882  2.74720  1.62747  2.90466  3.05551  3.29493  5.28493  4.06649     12 r - - -
          2.68618  4.42225  2.77519  2.73123  3.46354  2.40513  3.72494  3.29354  2.67741  2.69355  4.24690  2.90347  2.73739  3.18146  2.89801  2.37887  2.77519  2.98518  4.58477  3.61503
          0.03085  3.88992  4.61227  0.61958  0.77255  0.48576  0.95510
     13   2.68627  4.46019  3.36363  3.26514  4.40754  0.70268  4.38453  4.01122  3.44881  3.66321  4.63895  3.52788  3.85189  3.77155  3.68312  2.85864  3.16885  3.53616  5.49826  4.50996     13 g - - -
          2.68618  4.42225  2.77519  2.73123  3.46354  2.40513  3.72494  3.29354  2.67741  2.69355  4.24690  2.90347  2.73739  3.18146  2.89801  2.37887  2.77519  2.98518  4.58477  3.61503
          0.03085  3.88992  4.61227  0.61958  0.77255  0.48576  0.95510
     14   3.22577  4.62247  4.38545  3.97443  1.30957  4.16119  3.92039  2.52261  3.82639  1.73298  3.24274  4.06412  4.50566  3.98390  3.96756  3.55938  3.48219  2.54919  4.17359  2.55758     14 f - - -
          2.68618  4.42225  2.77519  2.73123  3.46354  2.40513  3.72494  3.29354  2.67741  2.69355  4.24690  2.90347  2.73739  3.18146  2.89801  2.37887  2.77519  2.98518  4.58477  3.61503
          0.03085  3.88992  4.61227  0.61958  0.77255  0.48576  0.95510
     15   2.93134  4.36329  4.41340  3.94871  3.48515  4.08790  4.71782  1.72909  3.80501  2.06069  3.35341  4.18305  4.50538  4.12578  4.03399  3.48717  3.22904  1.09930  5.37785  4.12943     15 v - - -
          2.68618  4.42225  2.77519  2.73123  3.46354  2.40513  3.72494  3.29354  2.67741  2.69355  4.24690  2.90347  2.73739  3.18146  2.89801  2.37887  2.77519  2.98518  4.58477  3.61503
          0.03085  3.88992  4.61227  0.61958  0.77255  0.48576  0.95510
     16   2.68627  4.46019  3.36363  3.26514  4.40754  0.70268  4.38453  4.01122  3.44881  3.66321  4.63895  3.52788  3.85189  3.77155  3.68312  2.85864  3.16885  3.53616  5.49826  4.50996     16 g - - -
          2.68618  4.42225  2.77519  2.73123  3.46354  2.40513  3.72494  3.29354  2.67741  2.69355  4.24690  2.90347  2.73739  3.18146  2.89801  2.37887  2.77519  2.98518  4.58477  3.61503
          0.03085  3.88992  4.61227  0.61958  0.77255  0.48576  0.95510
     17   0.98891  4.20047  3.48006  3.27195  4.06952  3.02459  4.29197  3.19762  3.28865  3.07845  4.10820  3.41723  3.76544  3.62818  3.53810  2.55054  2.82909  2.84900  5.49493  4.29707     17 a - - -
          2.68618  4.42225  2.77519  2.73123  3.46354  2.40513  3.72494  3.29354  2.67741  2.69355  4.24690  2.90347  2.73739  3.18146  2.89801  2.37887  2.77519  2.98518  4.58477  3.61503
          0.03085  3.88992  4.61227  0.61958  0.77255  0.48576  0.95510
     18   2.97785  4.36579  4.51535  4.02864  3.48303  4.20545  4.78507  1.58377  3.89998  2.02633  3.32330  4.27140  4.57527  4.19755  4.12490  3.59131  3.25818  1.14256  5.40079  4.17458     18 v - - -
          2.68618  4.42225  2.77519  2.73123  3.46354  2.40513  3.72494  3.29354  2.67741  2.69355  4.24690  2.90347  2.73739  3.18146  2.89801  2.37887  2.77519  2.98518  4.58477  3.61503
          0.03085  3.88992  4.61227  0.61958  0.77255  0.48576  0.95510
     19   2.96695  5.08205  2.49445  1.00082  4.43040  3.28506  3.87312  3.88775  2.75582  3.50197  4.47503  2.94230  3.89041  3.08829  3.16662  2.94745  3.27125  3.56971  5.59867  4.32069     19 e - - -
          2.68618  4.42225  2.77519  2.73123  3.46354  2.40513  3.72494  3.29354  2.67741  2.69355  4.24690  2.90347  2.73739  3.18146  2.89801  2.37887  2.77519  2.98518  4.58477  3.61503
          0.03085  3.88992  4.61227  0.61958  0.77255  0.48576  0.95510
     20   0.98891  4.20047  3.48006  3.27195  4.06952  3.02459  4.29197  3.19762  3.28865  3.07845  4.10820  3.41723  3.76544  3.62818  3.53810  2.55054  2.82909  2.84900  5.49493  4.29707     20 a - - -
          2.68618  4.42225  2.77519  2.73123  3.46354  2.40513  3.72494  3.29354  2.67741  2.69355  4.24690  2.90347  2.73739  3.18146  2.89801  2.37887  2.77519  2.98518  4.58477  3.61503
          0.03085  3.88992  4.61227  0.61958  0.77255  0.48576  0.95510
     21   0.98891  4.20047  3.48006  3.27195  4.06952  3.02459  4.29197  3.19762  3.28865  3.07845  4.10820  3.41723  3.76544  3.62818  3.53810  2.55054  2.82909  2.84900  5.49493  4.29707     21 a - - -
          2.68618  4.42225  2.77519  2.73123  3.46354  2.40513  3.72494  3.29354  2.67741  2.69355  4.24690  2.90347  2.73739  3.18146  2.89801  2.37887  2.77519  2.98518  4.58477  3.61503
          0.03085  3.88992  4.61227  0.61958  0.77255  0.48576  0.95510
     22   3.00805  5.13948  0.89336  2.34532  4.51876  3.22362  3.94599  4.11084  3.03334  3.71598  4.69429  2.90264  3.87763  3.18504  3.55207  2.96832  3.34693  3.74810  5.68400  4.38855     22 d - - -
          2.68618  4.42225  2.77519  2.73123  3.46354  2.40513  3.72494  3.29354  2.67741  2.69355  4.24690  2.90347  2.73739  3.18146  2.89801  2.37887  2.77519  2.98518  4.58477  3.61503
          0.03085  3.88992  4.61227  0.61958  0.77255  0.48576  0.95510
     23   0.98891  4.20047  3.48006  3.27195  4.06952  3.02459  4.29197  3.19762  3.28865  3.07845  4.10820  3.41723  3.76544  3.62818  3.53810  2.55054  2.82909  2.84900  5.49493  4.29707     23 a - - -
          2.68618  4.42225  2.77519  2.73123  3.46354  2.40513  3.72494  3.29354  2.67741  2.69355  4.24690  2.90347  2.73739  3.18146  2.89801  2.37887  2.77519  2.98518  4.58477  3.61503
          0.03085  3.88992  4.61227  0.61958  0.77255  0.48576  0.95510
     24   2.98272  4.52869  4.06803  3.66268  3.21507  3.84705  4.39378  2.39240  3.42985  1.80700  1.34490  3.93806  4.30764  3.81051  3.63315  3.33371  3.28831  2.40057  5.05829  3.82167     24 m - - -
          2.68618  4.42225  2.77519  2.73123  3.46354  2.40513  3.72494  3.29354  2.67741  2.69355  4.24690  2.90347  2.73739  3.18146  2.89801  2.37887  2.77519  2.98518  4.58477  3.61503
          0.03085  3.88992  4.61227  0.61958  0.77255  0.48576  0.95510
     25   2.82178  4.35936  4.14959  3.81308  3.56263  3.74208  4.61172  2.04888  3.68113  2.24651  3.52495  4.00016  4.30149  4.03960  3.89199  3.24657  3.18282  1.00318  5.35008  4.08286     25 v - - -
          2.68618  4.42225  2.77519  2.73123  3.46354  2.40513  3.72494  3.29354  2.67741  2.69355  4.24690  2.90347  2.73739  3.18146  2.89801  2.37887  2.77519  2.98518  4.58477  3.61503
          0.03085  3.88992  4.61227  0.61958  0.77255  0.48576  0.95510
     26   2.98777  4.95261  3.16494  2.78291  4.34303  3.47554  3.76841  3.77334  1.01466  3.33453  4.29487  3.20668  3.97451  2.95878  2.43435  3.02851  3.23965  3.48009  5.39038  4.20558     26 k - - -
          2.68618  4.42225  2.77519  2.73123  3.46354  2.40513  3.72494  3.29354  2.67741  2.69355  4.24690  2.90347  2.73739  3.18146  2.89801  2.37887  2.77519  2.98518  4.58477  3.61503
          0.03085  3.88992  4.61227  0.61958  0.77255  0.48576  0.95510
     27   2.22340  4.22822  3.52283  3.09981  3.78022  3.23555  4.07912  2.53881  3.00943  2.68509  3.70107  3.36673  3.85029  3.37056  3.31781  2.63382  1.62930  2.45843  5.28430  4.04849     27 t - - -
          2.68618  4.42225  2.77519  2.73123  3.46354  2.40513  3.72494  3.29354  2.67741  2.69355  4.24690  2.90347  2.73739  3.18146  2.89801  2.37887  2.77519  2.98518  4.58477  3.61503
          0.03085  3.88992  4.61227  0.61958  0.77255  0.48576  0.95510
     28   0.98891  4.20047  3.48006  3.27195  4.06952  3.02459  4.29197  3.19762  3.28865  3.07845  4.10820  3.41723  3.76544  3.62818  3.53810  2.55054  2.82909  2.84900  5.49493  4.29707     28 a - - -
          2.68618  4.42225  2.77519  2.73123  3.46354  2.40513  3.72494  3.29354  2.67741  2.69355  4.24690  2.90347  2.73739  3.18146  2.89801  2.37887  2.77519  2.98518  4.58477  3.61503
          0.03085  3.88992  4.61227  0.61958  0.77255  0.48576  0.95510
     29   2.73759  4.73504  2.71747  2.60460  4.10126  3.19543  3.93460  3.81521  2.83965  3.46004  4.41505  1.12754  3.84807  3.20723  3.19503  2.80402  3.11993  3.43566  5.40515  4.04822     29 n - - -
          2.68618  4.42225  2.77519  2.73123  3.46354  2.40513  3.72494  3.29354  2.67741  2.69355  4.24690  2.90347  2.73739  3.18146  2.89801  2.37887  2.77519  2.98518  4.58477  3.61503
          0.03085  3.88992  4.61227  0.61958  0.77255  0.48576  0.95510
     30   2.82178  4.35936  4.14959  3.81308  3.56263  3.74208  4.61172  2.04888  3.68113  2.24651  3.52495  4.00016  4.30149  4.03960  3.89199  3.24657  3.18282  1.00318  5.35008  4.08286     30 v - - -
          2.68618  4.42225  2.77519  2.73123  3.46354  2.40513  3.72494  3.29354  2.67741  2.69355  4.24690  2.90347  2.73739  3.18146  2.89801  2.37887  2.77519  2.98518  4.58477  3.61503
          0.03085  3.88992  4.61227  0.61958  0.77255  0.48576  0.95510
     31   2.53790  4.40216  3.25028  2.72620  3.66088  3.40445  3.73693  2.98702  2.56932  2.70064  3.58846  3.14703  3.84657  2.81857  2.65698  2.53105  2.62319  2.08312  5.04215  3.79137     31 v - - -
          2.68618  4.42225  2.77519  2.73123  3.46354  2.40513  3.72494  3.29354  2.67741  2.69355  4.24690  2.90347  2.73739  3.18146  2.89801  2.37887  2.77519  2.98518  4.58477  3.61503
          0.03085  3.88992  4.61227  0.61958  0.77255  0.48576  0.95510
     32   3.17465  4.63165  4.21756  3.85731  3.14206  4.00442  4.50756  2.34686  3.62489  0.85401  3.15924  4.13111  4.43665  3.98905  3.79818  3.57705  3.46804  2.38876  5.02787  3.75528     32 l - - -
          2.68618  4.42225  2.77519  2.73123  3.46354  2.40513  3.72494  3.29354  2.67741  2.69355  4.24690  2.90347  2.73739  3.18146  2.89801  2.37887  2.77519  2.98518  4.58477  3.61503
          0.03085  3.88992  4.61227  0.61958  0.77255  0.48576  0.95510
     33   2.99646  4.36665  4.56282  4.06997  3.48106  4.25248  4.81748  1.48865  3.94665  2.01140  3.31138  4.31249  4.60416  4.23400  4.16712  3.63510  3.27104  1.19020  5.41037  4.19316     33 v - - -
          2.68618  4.42225  2.77519  2.73123  3.46354  2.40513  3.72494  3.29354  2.67741  2.69355  4.24690  2.90347  2.73739  3.18146  2.89801  2.37887  2.77519  2.98518  4.58477  3.61503
          0.03085  3.88992  4.61227  0.61958  0.77255  0.48576  0.95510
     34   2.68627  4.46019  3.36363  3.26514  4.40754  0.70268  4.38453  4.01122  3.44881  3.66321  4.63895  3.52788  3.85189  3.77155  3.68312  2.85864  3.16885  3.53616  5.49826  4.50996     34 g - - -
          2.68618  4.42225  2.77519  2.73123  3.46354  2.40513  3.72494  3.29354  2.67741  2.69355  4.24690  2.90347  2.73739  3.18146  2.89801  2.37887  2.77519  2.98518  4.58477  3.61503
          0.03085  3.88992  4.61227  0.61958  0.77255  0.48576  0.95510
     35   2.98777  4.95261  3.16494  2.78291  4.34303  3.47554  3.76841  3.77334  1.01466  3.33453  4.29487  3.20668  3.97451  2.95878  2.43435  3.02851  3.23965  3.48009  5.39038  4.20558     35 k - - -
          2.68618  4.42225  2.77519  2.73123  3.46354  2.40513  3.72494  3.29354  2.67741  2.69355  4.24690  2.90347  2.73739  3.18146  2.89801  2.37887  2.77519  2.98518  4.58477  3.61503
          0.03085  3.88992  4.61227  0.61958  0.77255  0.48576  0.95510
     36   2.96695  5.08205  2.49445  1.00082  4.43040  3.28506  3.87312  3.88775  2.75582  3.50197  4.47503  2.94230  3.89041  3.08829  3.16662  2.94745  3.27125  3.56971  5.59867  4.32069     36 e - - -
          2.68618  4.42225  2.77519  2.73123  3.46354  2.40513  3.72494  3.29354  2.67741  2.69355  4.24690  2.90347  2.73739  3.18146  2.89801  2.37887  2.77519  2.98518  4.58477  3.61503
          0.03085  3.88992  4.61227  0.61958  0.77255  0.48576  0.95510
     37   3.27200  4.75393  3.86384  3.59634  2.29340  3.85034  3.62625  3.27874  3.45335  2.72822  3.95192  3.74473  4.32370  3.75521  3.63355  3.40702  3.55872  3.15010  3.93788  0.93726     37 y - - -
          2.68618  4.42225  2.77519  2.73123  3.46354  2.40513  3.72494  3.29354  2.67741  2.69355  4.24690  2.90347  2.73739  3.18146  2.89801  2.37887  2.77519  2.98518  4.58477  3.61503
          0.03085  3.88992  4.61227  0.61958  0.77255  0.48576  0.95510
     38   3.16755  4.54985  4.55528  4.03942  3.11183  4.34878  4.68172  1.78160  3.84771  1.07145  2.97098  4.32415  4.61398  4.09916  4.03092  3.71943  3.41176  2.04786  5.13047  3.94344     38 l - - -
          2.68618  4.42225  2.77519  2.73123  3.46354  2.40513  3.72494  3.29354  2.67741  2.69355  4.24690  2.90347  2.73739  3.18146  2.89801  2.37887  2.77519  2.98518  4.58477  3.61503
          0.03085  3.88992  4.61227  0.61958  0.77255  0.48576  0.95510
     39   2.62891  4.35252  3.50819  3.13445  3.48426  2.57785  4.04402  2.74572  3.02488  1.42497  3.55351  3.45025  3.97146  3.41159  3.29903  2.86378  2.96275  2.57048  5.03953  3.76135     39 l - - -
          2.68618  4.42225  2.77519  2.73123  3.46354  2.40513  3.72494  3.29354  2.67741  2.69355  4.24690  2.90347  2.73739  3.18146  2.89801  2.37887  2.77519  2.98518  4.58477  3.61503
          0.03085  3.88992  4.61227  0.61958  0.77255  0.48576  0.95510
     40   2.08352  4.53438  2.75029  2.55788  4.20242  3.10105  3.87531  3.61033  2.75244  3.31347  4.19247  1.62908  3.75029  3.09316  3.13974  2.57848  2.87698  3.20361  5.51776  4.18140     40 n - - -
          2.68618  4.42225  2.77519  2.73123  3.46354  2.40513  3.72494  3.29354  2.67741  2.69355  4.24690  2.90347  2.73739  3.18146  2.89801  2.37887  2.77519  2.98518  4.58477  3.61503
          0.03085  3.88992  4.61227  0.61958  0.77255  0.48576  0.95510
     41   2.68627  4.46019  3.36363  3.26514  4.40754  0.70268  4.38453  4.01122  3.44881  3.66321  4.63895  3.52788  3.85189  3.77155  3.68312  2.85864  3.16885  3.53616  5.49826  4.50996     41 g - - -
          2.68618  4.42225  2.77519  2.73123  3.46354  2.40513  3.72494  3.29354  2.67741  2.69355  4.24690  2.90347  2.73739  3.18146  2.89801  2.37887  2.77519  2.98518  4.58477  3.61503
          0.03085  3.88992  4.61227  0.61958  0.77255  0.48576  0.95510
     42   2.79527  4.51460  3.44206  3.09743  2.63012  3.55598  3.64962  3.14124  3.01700  2.74609  3.77895  3.38936  4.05537  3.36492  3.29381  2.53954  3.09689  2.91920  4.23842  1.47086     42 y - - -
          2.68618  4.42225  2.77519  2.73123  3.46354  2.40513  3.72494  3.29354  2.67741  2.69355  4.24690  2.90347  2.73739  3.18146  2.89801  2.37887  2.77519  2.98518  4.58477  3.61503
          0.03085  3.88992  4.61227  0.61958  0.77255  0.48576  0.95510
     43   2.82178  4.35936  4.14959  3.81308  3.56263  3.74208  4.61172  2.04888  3.68113  2.24651  3.52495  4.00016  4.30149  4.03960  3.89199  3.24657  3.18282  1.00318  5.35008  4.08286     43 v - - -
          2.68618  4.42225  2.77519  2.73123  3.46354  2.40513  3.72494  3.29354  2.67741  2.69355  4.24690  2.90347  2.73739  3.18146  2.89801  2.37887  2.77519  2.98518  4.58477  3.61503
          0.03085  3.88992  4.61227  0.61958  0.77255  0.48576  0.95510
     44   1.47371  4.12515  3.46931  3.14690  4.04857  2.98580  4.16221  3.14869  3.12565  3.04515  3.97633  3.31102  3.70435  3.45206  3.41793  2.43392  1.89705  2.77467  5.47252  4.25925     44 a - - -
          2.68618  4.42225  2.77519  2.73123  3.46354  2.40513  3.72494  3.29354  2.67741  2.69355  4.24690  2.90347  2.73739  3.18146  2.89801  2.37887  2.77519  2.98518  4.58477  3.61503
          0.03085  3.88992  4.61227  0.61958  0.77255  0.48576  0.95510
     45   2.82178  4.35936  4.14959  3.81308  3.56263  3.74208  4.61172  2.04888  3.68113  2.24651  3.52495  4.00016  4.30149  4.03960  3.89199  3.24657  3.18282  1.00318  5.35008  4.08286     45 v - - -
          2.68618  4.42225  2.77519  2.73123  3.46354  2.40513  3.72494  3.29354  2.67741  2.69355  4.24690  2.90347  2.73739  3.18146  2.89801  2.37887  2.77519  2.98518  4.58477  3.61503
          0.03085  3.88992  4.61227  0.61958  0.77255  0.48576  0.95510
     46   2.76045  2.97830  4.20706  3.69967  3.23793  3.76363  4.32967  2.22706  3.50990  1.30059  3.20823  3.89539  4.22358  3.80744  3.70845  3.15457  3.06389  2.13114  4.98887  3.75088     46 l - - -
          2.68618  4.42225  2.77519  2.73123  3.46354  2.40513  3.72494  3.29354  2.67741  2.69355  4.24690  2.90347  2.73739  3.18146  2.89801  2.37887  2.77519  2.98518  4.58477  3.61503
          0.03085  3.88992  4.61227  0.61958  0.77255  0.48576  0.95510
     47   2.93134  4.36329  4.41340  3.94871  3.48515  4.08790  4.71782  1.72909  3.80501  2.06069  3.35341  4.18305  4.50538  4.12578  4.03399  3.48717  3.22904  1.09930  5.37785  4.12943     47 v - - -
          2.68618  4.42225  2.77519  2.73123  3.46354  2.40513  3.72494  3.29354  2.67741  2.69355  4.24690  2.90347  2.73739  3.18146  2.89801  2.37887  2.77519  2.98518  4.58477  3.61503
          0.03085  3.88992  4.61227  0.61958  0.77255  0.48576  0.95510
     48   3.02481  4.86309  3.51721  3.02439  4.22209  3.50971  3.83640  3.76484  2.24369  3.27759  4.27713  3.38289  4.01128  3.05570  0.95207  3.10803  3.28947  3.48799  5.29795  4.14547     48 r - - -
          2.68618  4.42225  2.77519  2.73123  3.46354  2.40513  3.72494  3.29354  2.67741  2.69355  4.24690  2.90347  2.73739  3.18146  2.89801  2.37887  2.77519  2.98518  4.58477  3.61503
          0.03085  3.88992  4.61227  0.61958  0.77255  0.48576  0.95510
     49   2.68627  4.46019  3.36363  3.26514  4.40754  0.70268  4.38453  4.01122  3.44881  3.66321  4.63895  3.52788  3.85189  3.77155  3.68312  2.85864  3.16885  3.53616  5.49826  4.50996     49 g - - -
          2.68618  4.42225  2.77519  2.73123  3.46354  2.40513  3.72494  3.29354  2.67741  2.69355  4.24690  2.90347  2.73739  3.18146  2.89801  2.37887  2.77519  2.98518  4.58477  3.61503
          0.03085  3.88992  4.61227  0.61958  0.77255  0.48576  0.95510
     50   3.00805  5.13948  0.89336  2.34532  4.51876  3.22362  3.94599  4.11084  3.03334  3.71598  4.69429  2.90264  3.87763  3.18504  3.55207  2.96832  3.34693  3.74810  5.68400  4.38855     50 d - - -
          2.68618  4.42225  2.77519  2.73123  3.46354  2.40513  3.72494  3.29354  2.67741  2.69355  4.24690  2.90347  2.73739  3.18146  2.89801  2.37887  2.77519  2.98518  4.58477  3.61503
          0.03085  3.88992  4.61227  0.61958  0.77255  0.48576  0.95510
     51   2.82178  4.35936  4.14959  3.81308  3.56263  3.74208  4.61172  2.04888  3.68113  2.24651  3.52495  4.00016  4.30149  4.03960  3.89199  3.24657  3.18282  1.00318  5.35008  4.08286     51 v - - -
          2.68618  4.42225  2.77519  2.73123  3.46354  2.40513  3.72494  3.29354  2.67741  2.69355  4.24690  2.90347  2.73739  3.18146  2.89801  2.37887  2.77519  2.98518  4.58477  3.61503
          0.03085  3.88992  4.61227  0.61958  0.77255  0.48576  0.95510
     52   2.68627  4.46019  3.36363  3.26514  4.40754  0.70268  4.38453  4.01122  3.44881  3.66321  4.63895  3.52788  3.85189  3.77155  3.68312  2.85864  3.16885  3.53616  5.49826  4.50996     52 g - - -
          2.68618  4.42225  2.77519  2.73123  3.46354  2.40513  3.72494  3.29354  2.67741  2.69355  4.24690  2.90347  2.73739  3.18146  2.89801  2.37887  2.77519  2.98518  4.58477  3.61503
          0.03085  3.88992  4.61227  0.61958  0.77255  0.48576  0.95510
     53   1.83909  4.13782  3.29046  3.03916  4.18964  2.90768  4.13766  3.53987  3.10097  3.29266  4.15822  3.22463  3.65128  3.41372  3.40768  1.33784  2.68039  3.04671  5.55557  4.31646     53 s - - -
          2.68618  4.42225  2.77519  2.73123  3.46354  2.40513  3.72494  3.29354  2.67741  2.69355  4.24690  2.90347  2.73739  3.18146  2.89801  2.37887  2.77519  2.98518  4.58477  3.61503
          0.03085  3.88992  4.61227  0.61958  0.77255  0.48576  0.95510
     54   2.82178  4.35936  4.14959  3.81308  3.56263  3.74208  4.61172  2.04888  3.68113  2.24651  3.52495  4.00016  4.30149  4.03960  3.89199  3.24657  3.18282  1.00318  5.35008  4.08286     54 v - - -
          2.68618  4.42225  2.77519  2.73123  3.46354  2.40513  3.72494  3.29354  2.67741  2.69355  4.24690  2.90347  2.73739  3.18146  2.89801  2.37887  2.77519  2.98518  4.58477  3.61503
          0.03085  3.88992  4.61227  0.61958  0.77255  0.48576  0.95510
     55   2.98777  4.95261  3.16494  2.78291  4.34303  3.47554  3.76841  3.77334  1.01466  3.33453  4.29487  3.20668  3.97451  2.95878  2.43435  3.02851  3.23965  3.48009  5.39038  4.20558     55 k - - -
          2.68618  4.42225  2.77519  2.73123  3.46354  2.40513  3.72494  3.29354  2.67741  2.69355  4.24690  2.90347  2.73739  3.18146  2.89801  2.37887  2.77519  2.98518  4.58477  3.61503
          0.03085  3.88992  4.61227  0.61958  0.77255  0.48576  0.95510
     56   0.98891  4.20047  3.48006  3.27195  4.06952  3.02459  4.29197  3.19762  3.28865  3.07845  4.10820  3.41723  3.76544  3.62818  3.53810  2.55054  2.82909  2.84900  5.49493  4.29707     56 a - - -
          2.68618  4.42225  2.77519  2.73123  3.46354  2.40513  3.72494  3.29354  2.67741  2.69355  4.24690  2.90347  2.73739  3.18146  2.89801  2.37887  2.77519  2.98518  4.58477  3.61503
          0.03085  3.88992  4.61227  0.61958  0.77255  0.48576  0.95510
     57   0.98891  4.20047  3.48006  3.27195  4.06952  3.02459  4.29197  3.19762  3.28865  3.07845  4.10820  3.41723  3.76544  3.62818  3.53810  2.55054  2.82909  2.84900  5.49493  4.29707     57 a - - -
          2.68618  4.42225  2.77519  2.73123  3.46354  2.40513  3.72494  3.29354  2.67741  2.69355  4.24690  2.90347  2.73739  3.18146  2.89801  2.37887  2.77519  2.98518  4.58477  3.61503
          0.03085  3.88992  4.61227  0.61958  0.77255  0.48576  0.95510
     58   2.42179  4.26696  3.44325  3.19585  3.98396  3.10572  4.21188  3.11321  3.13917  2.97609  4.02534  3.40257  3.81078  3.53308  3.39713  2.62324  1.14268  2.80633  5.42023  4.20054     58 t - - -
          2.68618  4.42225  2.77519  2.73123  3.46354  2.40513  3.72494  3.29354  2.67741  2.69355  4.24690  2.90347  2.73739  3.18146  2.89801  2.37887  2.77519  2.98518  4.58477  3.61503
          0.03085  3.88992  4.61227  0.61958  0.77255  0.48576  0.95510
     59   2.87772  5.36209  1.86682  1.33718  4.65345  3.19327  3.72042  4.14524  2.70402  3.68146  4.54143  2.67502  3.80194  2.88995  3.26398  2.78143  3.16369  3.74438  5.83916  4.37347     59 e - - -
          2.68618  4.42225  2.77519  2.73123  3.46354  2.40513  3.72494  3.29354  2.67741  2.69355  4.24690  2.90347  2.73739  3.18146  2.89801  2.37887  2.77519  2.98518  4.58477  3.61503
          0.03085  3.88992  4.61227  0.61958  0.77255  0.48576  0.95510
     60   0.98891  4.20047  3.48006  3.27195  4.06952  3.02459  4.29197  3.19762  3.28865  3.07845  4.10820  3.41723  3.76544  3.62818  3.53810  2.55054  2.82909  2.84900  5.49493  4.29707     60 a - - -
          2.68618  4.42225  2.77519  2.73123  3.46354  2.40513  3.72494  3.29354  2.67741  2.69355  4.24690  2.90347  2.73739  3.18146  2.89801  2.37887  2.77519  2.98518  4.58477  3.61503
          0.03085  3.88992  4.61227  0.61958  0.77255  0.48576  0.95510
     61   2.68627  4.46019  3.36363  3.26514  4.40754  0.70268  4.38453  4.01122  3.44881  3.66321  4.63895  3.52788  3.85189  3.77155  3.68312  2.85864  3.16885  3.53616  5.49826  4.50996     61 g - - -
          2.68618  4.42225  2.77519  2.73123  3.46354  2.40513  3.72494  3.29354  2.67741  2.69355  4.24690  2.90347  2.73739  3.18146  2.89801  2.37887  2.77519  2.98518  4.58477  3.61503
          0.03085  3.88992  4.61227  0.61958  0.77255  0.48576  0.95510
     62   1.83909  4.13782  3.29046  3.03916  4.18964  2.90768  4.13766  3.53987  3.10097  3.29266  4.15822  3.22463  3.65128  3.41372  3.40768  1.33784  2.68039  3.04671  5.55557  4.31646     62 s - - -
          2.68618  4.42225  2.77519  2.73123  3.46354  2.40513  3.72494  3.29354  2.67741  2.69355  4.24690  2.90347  2.73739  3.18146  2.89801  2.37887  2.77519  2.98518  4.58477  3.61503
          0.03085  3.88992  4.61227  0.61958  0.77255  0.48576  0.95510
     63   2.17703  4.24745  3.62102  3.07314  3.46702  3.55067  3.97480  2.32316  2.99914  2.37380  2.97338  3.42857  3.98652  3.31165  3.32683  2.84716  2.29762  2.14450  5.00229  3.77985     63 v - - -
          2.68618  4.42225  2.77519  2.73123  3.46354  2.40513  3.72494  3.29354  2.67741  2.69355  4.24690  2.90347  2.73739  3.18146  2.89801  2.37887  2.77519  2.98518  4.58477  3.61503
          0.03085  3.88992  4.61227  0.61958  0.77255  0.48576  0.95510
     64   0.98891  4.20047  3.48006  3.27195  4.06952  3.02459  4.29197  3.19762  3.28865  3.07845  4.10820  3.41723  3.76544  3.62818  3.53810  2.55054  2.82909  2.84900  5.49493  4.29707     64 a - - -
          2.68618  4.42225  2.77519  2.73123  3.46354  2.40513  3.72494  3.29354  2.67741  2.69355  4.24690  2.90347  2.73739  3.18146  2.89801  2.37887  2.77519  2.98518  4.58477  3.61503
          0.03085  3.88992  4.61227  0.61958  0.77255  0.48576  0.95510
     65   0.98891  4.20047  3.48006  3.27195  4.06952  3.02459  4.29197  3.19762  3.28865  3.07845  4.10820  3.41723  3.76544  3.62818  3.53810  2.55054  2.82909  2.84900  5.49493  4.29707     65 a - - -
          2.68618  4.42225  2.77519  2.73123  3.46354  2.40513  3.72494  3.29354  2.67741  2.69355  4.24690  2.90347  2.73739  3.18146  2.89801  2.37887  2.77519  2.98518  4.58477  3.61503
          0.03085  3.88992  4.61227  0.61958  0.77255  0.48576  0.95510
     66   3.02481  4.86309  3.51721  3.02439  4.22209  3.50971  3.83640  3.76484  2.24369  3.27759  4.27713  3.38289  4.01128  3.05570  0.95207  3.10803  3.28947  3.48799  5.29795  4.14547     66 r - - -
          2.68618  4.42225  2.77519  2.73123  3.46354  2.40513  3.72494  3.29354  2.67741  2.69355  4.24690  2.90347  2.73739  3.18146  2.89801  2.37887  2.77519  2.98518  4.58477  3.61503
          0.03085  3.88992  4.61227  0.61958  0.77255  0.48576  0.95510
     67   3.02481  4.86309  3.51721  3.02439  4.22209  3.50971  3.83640  3.76484  2.24369  3.27759  4.27713  3.38289  4.01128  3.05570  0.95207  3.10803  3.28947  3.48799  5.29795  4.14547     67 r - - -
          2.68618  4.42225  2.77519  2.73123  3.46354  2.40513  3.72494  3.29354  2.67741  2.69355  4.24690  2.90347  2.73739  3.18146  2.89801  2.37887  2.77519  2.98518  4.58477  3.61503
          0.03085  3.88992  4.61227  0.61958  0.77255  0.48576  0.95510
     68   2.82178  4.35936  4.14959  3.81308  3.56263  3.74208  4.61172  2.04888  3.68113  2.24651  3.52495  4.00016  4.30149  4.03960  3.89199  3.24657  3.18282  1.00318  5.35008  4.08286     68 v - - -
          2.68618  4.42225  2.77519  2.73123  3.46354  2.40513  3.72494  3.29354  2.67741  2.69355  4.24690  2.90347  2.73739  3.18146  2.89801  2.37887  2.77519  2.98518  4.58477  3.61503
          0.03085  3.88992  4.61227  0.61958  0.77255  0.48576  0.95510
     69   2.68627  4.46019  3.36363  3.26514  4.40754  0.70268  4.38453  4.01122  3.44881  3.66321  4.63895  3.52788  3.85189  3.77155  3.68312  2.85864  3.16885  3.53616  5.49826  4.50996     69 g - - -
          2.68618  4.42225  2.77519  2.73123  3.46354  2.40513  3.72494  3.29354  2.67741  2.69355  4.24690  2.90347  2.73739  3.18146  2.89801  2.37887  2.77519  2.98518  4.58477  3.61503
          0.03085  3.88992  4.61227  0.61958  0.77255  0.48576  0.95510
     70   2.96695  5.08205  2.49445  1.00082  4.43040  3.28506  3.87312  3.88775  2.75582  3.50197  4.47503  2.94230  3.89041  3.08829  3.16662  2.94745  3.27125  3.56971  5.59867  4.32069     70 e - - -
          2.68618  4.42225  2.77519  2.73123  3.46354  2.40513  3.72494  3.29354  2.67741  2.69355  4.24690  2.90347  2.73739  3.18146  2.89801  2.37887  2.77519  2.98518  4.58477  3.61503
          0.03085  3.88992  4.61227  0.61958  0.77255  0.48576  0.95510
     71   3.07785  4.54564  4.34380  3.88186  3.12104  4.12470  4.55647  2.14589  3.66332  1.02040  3.03532  4.15193  4.49104  3.97673  3.85927  3.53012  3.35661  2.04442  5.08925  3.84972     71 l - - -
          2.68618  4.42225  2.77519  2.73123  3.46354  2.40513  3.72494  3.29354  2.67741  2.69355  4.24690  2.90347  2.73739  3.18146  2.89801  2.37887  2.77519  2.98518  4.58477  3.61503
          0.03085  3.88992  4.61227  0.61958  0.77255  0.48576  0.95510
     72   3.01830  4.37736  4.60147  4.10790  3.46075  4.28807  4.84381  1.29093  3.98294  1.97224  3.28534  4.34868  4.62704  4.26233  4.19617  3.67178  3.28984  1.36715  5.40895  4.20007     72 i - - -
          2.68618  4.42225  2.77519  2.73123  3.46354  2.40513  3.72494  3.29354  2.67741  2.69355  4.24690  2.90347  2.73739  3.18146  2.89801  2.37887  2.77519  2.98518  4.58477  3.61503
          0.03085  3.88992  4.61227  0.61958  0.77255  0.48576  0.95510
     73   2.05188  4.15483  3.19829  2.95932  4.26437  2.45948  4.10889  3.68319  3.07502  3.37277  4.20205  3.17602  3.63545  3.36889  3.40389  1.33909  2.67441  3.13983  5.59669  4.36222     73 s - - -
          2.68618  4.42225  2.77519  2.73123  3.46354  2.40513  3.72494  3.29354  2.67741  2.69355  4.24690  2.90347  2.73739  3.18146  2.89801  2.37887  2.77519  2.98518  4.58477  3.61503
          0.03085  3.88992  4.61227  0.61958  0.77255  0.48576  0.95510
     74   2.82178  4.35936  4.14959  3.81308  3.56263  3.74208  4.61172  2.04888  3.68113  2.24651  3.52495  4.00016  4.30149  4.03960  3.89199  3.24657  3.18282  1.00318  5.35008  4.08286     74 v - - -
          2.68618  4.42225  2.77519  2.73123  3.46354  2.40513  3.72494  3.29354  2.67741  2.69355  4.24690  2.90347  2.73739  3.18146  2.89801  2.37887  2.77519  2.98518  4.58477  3.61503
          0.03085  3.88992  4.61227  0.61958  0.77255  0.48576  0.95510
     75   3.01351  4.82816  3.14232  2.90385  3.29660  3.46194  1.10623  3.71914  2.74641  3.21099  4.25516  3.31254  4.01535  3.27026  3.01116  3.08399  3.31739  3.45392  4.76146  3.24694     75 h - - -
          2.68618  4.42225  2.77519  2.73123  3.46354  2.40513  3.72494  3.29354  2.67741  2.69355  4.24690  2.90347  2.73739  3.18146  2.89801  2.37887  2.77519  2.98518  4.58477  3.61503
          0.03085  3.88992  4.61227  0.61958  0.77255  0.48576  0.95510
     76   2.82178  4.35936  4.14959  3.81308  3.56263  3.74208  4.61172  2.04888  3.68113  2.24651  3.52495  4.00016  4.30149  4.03960  3.89199  3.24657  3.18282  1.00318  5.35008  4.08286     76 v - - -
          2.68618  4.42225  2.77519  2.73123  3.46354  2.40513  3.72494  3.29354  2.67741  2.69355  4.24690  2.90347  2.73739  3.18146  2.89801  2.37887  2.77519  2.98518  4.58477  3.61503
          0.03085  3.88992  4.61227  0.61958  0.77255  0.48576  0.95510
     77   3.04464  4.45830  4.36077  3.97709  3.38576  4.08560  4.70185  1.05656  3.80557  1.96804  3.31821  4.21997  4.51498  4.15196  4.00013  3.58244  3.34343  1.84606  5.28032  4.02025     77 i - - -
          2.68618  4.42225  2.77519  2.73123  3.46354  2.40513  3.72494  3.29354  2.67741  2.69355  4.24690  2.90347  2.73739  3.18146  2.89801  2.37887  2.77519  2.98518  4.58477  3.61503
          0.03085  3.88992  4.61227  0.61958  0.77255  0.48576  0.95510
     78   1.91887  4.25258  3.19898  2.94314  4.12640  3.01155  4.07493  3.43308  2.99580  3.17412  4.09466  3.21179  1.62251  3.34082  3.31460  2.48598  2.77061  3.02186  5.48876  4.25337     78 p - - -
          2.68618  4.42225  2.77519  2.73123  3.46354  2.40513  3.72494  3.29354  2.67741  2.69355  4.24690  2.90347  2.73739  3.18146  2.89801  2.37887  2.77519  2.98518  4.58477  3.61503
          0.03085  3.88992  4.61227  0.61958  0.77255  0.48576  0.95510
     79   2.66511  4.69055  3.19505  2.71846  4.17384  3.34735  3.70404  3.61850  2.21315  3.20023  4.07685  3.11505  3.85889  2.88613  1.55089  2.29889  2.96100  3.26992  5.33780  4.07884     79 r - - -
          2.68618  4.42225  2.77519  2.73123  3.46354  2.40513  3.72494  3.29354  2.67741  2.69355  4.24690  2.90347  2.73739  3.18146  2.89801  2.37887  2.77519  2.98518  4.58477  3.61503
          0.03085  3.88992  4.61227  0.61958  0.77255  0.48576  0.95510
     80   2.77414  4.52881  3.38316  3.22455  4.21859  3.21533  4.30073  3.76828  3.28330  3.39331  4.44377  3.52959  0.79582  3.67155  3.52703  2.94213  3.21704  3.41169  5.40055  4.33942     80 p - - -
          2.68618  4.42225  2.77519  2.73123  3.46354  2.40513  3.72494  3.29354  2.67741  2.69355  4.24690  2.90347  2.73739  3.18146  2.89801  2.37887  2.77519  2.98518  4.58477  3.61503
          0.03085  3.88992  4.61227  0.61958  0.77255  0.48576  0.95510
     81   3.16909  4.63959  4.00975  3.57564  1.34554  4.00084  2.59563  3.15779  3.45487  2.61863  3.74166  3.68721  4.34935  3.64624  3.66253  3.31945  3.39588  3.00868  3.73952  1.92679     81 f - - -
          2.68618  4.42225  2.77519  2.73123  3.46354  2.40513  3.72494  3.29354  2.67741  2.69355  4.24690  2.90347  2.73739  3.18146  2.89801  2.37887  2.77519  2.98518  4.58477  3.61503
          0.03085  3.88992  4.61227  0.61958  0.77255  0.48576  0.95510
     82   2.79324  5.23525  1.50415  2.00035  4.59054  2.82178  3.70565  4.07725  2.68320  3.61203  4.44890  2.68139  3.77955  2.87075  3.24529  2.48418  3.08597  3.66464  5.79603  4.33569     82 d - - -
          2.68618  4.42225  2.77519  2.73123  3.46354  2.40513  3.72494  3.29354  2.67741  2.69355  4.24690  2.90347  2.73739  3.18146  2.89801  2.37887  2.77519  2.98518  4.58477  3.61503
          0.03085  3.88992  4.61227  0.61958  0.77255  0.48576  0.95510
     83   2.87525  5.32790  1.96680  1.28983  4.62325  3.19935  3.72559  4.10758  2.69895  3.65554  4.52047  2.69001  3.80604  2.89752  3.24559  2.78604  3.16175  3.71488  5.81268  4.36044     83 e - - -
          2.68618  4.42225  2.77519  2.73123  3.46354  2.40513  3.72494  3.29354  2.67741  2.69355  4.24690  2.90347  2.73739  3.18146  2.89801  2.37887  2.77519  2.98518  4.58477  3.61503
          0.03085  3.88992  4.61227  0.61958  0.77255  0.48576  0.95510
     84   1.90137  4.14874  3.44104  3.13062  4.03529  3.00921  4.15601  3.11184  3.10245  3.01773  3.96788  3.31138  3.72224  3.44453  3.39230  2.46091  1.48949  2.75487  5.46751  4.24854     84 t - - -
          2.68618  4.42225  2.77519  2.73123  3.46354  2.40513  3.72494  3.29354  2.67741  2.69355  4.24690  2.90347  2.73739  3.18146  2.89801  2.37887  2.77519  2.98518  4.58477  3.61503
          0.03085  3.88992  4.61227  0.61958  0.77255  0.48576  0.95510
     85   2.96695  5.08205  2.49445  1.00082  4.43040  3.28506  3.87312  3.88775  2.75582  3.50197  4.47503  2.94230  3.89041  3.08829  3.16662  2.94745  3.27125  3.56971  5.59867  4.32069     85 e - - -
          2.68618  4.42225  2.77519  2.73123  3.46354  2.40513  3.72494  3.29354  2.67741  2.69355  4.24690  2.90347  2.73739  3.18146  2.89801  2.37887  2.77519  2.98518  4.58477  3.61503
          0.03085  3.88992  4.61227  0.61958  0.77255  0.48576  0.95510
     86   2.79913  4.80359  3.21697  2.70569  4.03174  3.50866  3.68423  2.96238  1.39956  2.96657  3.93632  3.13896  3.94007  2.86446  2.44911  2.87039  3.03398  3.04650  5.27595  4.00407     86 k - - -
          2.68618  4.42225  2.77519  2.73123  3.46354  2.40513  3.72494  3.29354  2.67741  2.69355  4.24690  2.90347  2.73739  3.18146  2.89801  2.37887  2.77519  2.98518  4.58477  3.61503
          0.03085  3.88992  4.61227  0.61958  0.77255  0.48576  0.95510
     87   3.08126  4.42497  4.63773  4.09970  3.28923  4.37118  4.77975  1.49980  3.97569  1.46377  3.10184  4.36640  4.63572  4.20032  4.17079  3.72224  3.32565  1.58546  5.27115  4.11457     87 l - - -
          2.68618  4.42225  2.77519  2.73123  3.46354  2.40513  3.72494  3.29354  2.67741  2.69355  4.24690  2.90347  2.73739  3.18146  2.89801  2.37887  2.77519  2.98518  4.58477  3.61503
          0.03085  3.88992  4.61227  0.61958  0.77255  0.48576  0.95510
     88   3.16755  4.54985  4.55528  4.03942  3.11183  4.34878  4.68172  1.78160  3.84771  1.07145  2.97098  4.32415  4.61398  4.09916  4.03092  3.71943  3.41176  2.04786  5.13047  3.94344     88 l - - -
          2.68618  4.42225  2.77519  2.73123  3.46354  2.40513  3.72494  3.29354  2.67741  2.69355  4.24690  2.90347  2.73739  3.18146  2.89801  2.37887  2.77519  2.98518  4.58477  3.61503
          0.03085  3.88992  4.61227  0.61958  0.77255  0.48576  0.95510
     89   2.64260  5.02736  2.57418  2.14429  4.33253  3.33358  3.56707  3.78124  2.15969  3.30486  4.09318  2.81748  3.09835  2.30983  2.62406  2.61605  2.87600  3.39941  5.47158  4.09820     89 e - - -
          2.68618  4.42225  2.77519  2.73123  3.46354  2.40513  3.72494  3.29354  2.67741  2.69355  4.24690  2.90347  2.73739  3.18146  2.89801  2.37887  2.77519  2.98518  4.58477  3.61503
          0.07609  3.88992  2.94078  0.61958  0.77255  0.48576  0.95510
     90   2.66926  4.68041  2.83536  2.56828  3.78147  2.51987  1.80851  3.60083  2.57338  3.18946  4.08457  3.02454  3.82592  3.00802  2.91948  2.73672  2.98387  3.25982  5.13808  3.73289     90 h - - -
          2.68618  4.42225  2.77519  2.73123  3.46354  2.40513  3.72494  3.29354  2.67741  2.69355  4.24690  2.90347  2.73739  3.18146  2.89801  2.37887  2.77519  2.98518  4.58477  3.61503
          0.03225  3.84608  4.56842  0.61958  0.77255  0.46207  0.99419
     91   2.35648  4.28035  3.53449  3.08325  3.12241  3.39865  3.81475  2.92482  2.90672  2.60490  3.57037  3.36575  3.91771  3.29512  3.17568  2.52755  2.86611  2.68565  2.05488  3.21349     91 w - - -
          2.68618  4.42225  2.77519  2.73123  3.46354  2.40513  3.72494  3.29354  2.67741  2.69355  4.24690  2.90347  2.73739  3.18146  2.89801  2.37887  2.77519  2.98518  4.58477  3.61503
          0.03085  3.88992  4.61227  0.61958  0.77255  0.48576  0.95510
     92   2.47704  4.57921  2.45066  2.45938  4.23408  3.10903  3.81220  3.68097  2.72625  3.30913  4.14570  2.92122  3.29656  3.00802  3.17222  1.55247  2.84442  3.25730  5.52320  4.18738     92 s - - -
          2.68618  4.42225  2.77519  2.73123  3.46354  2.40513  3.72494  3.29354  2.67741  2.69355  4.24690  2.90347  2.73739  3.18146  2.89801  2.37887  2.77519  2.98518  4.58477  3.61503
          0.03085  3.88992  4.61227  0.61958  0.77255  0.48576  0.95510
     93   2.39455  4.58192  2.96517  2.56225  4.01156  2.15367  3.72207  3.37323  2.18117  2.82358  3.89638  3.01430  3.79477  2.91587  2.84158  2.63381  2.84425  3.04706  5.29985  4.01217     93 g - - -
          2.68618  4.42225  2.77519  2.73123  3.46354  2.40513  3.72494  3.29354  2.67741  2.69355  4.24690  2.90347  2.73739  3.18146  2.89801  2.37887  2.77519  2.98518  4.58477  3.61503
          0.03085  3.88992  4.61227  0.61958  0.77255  0.48576  0.95510
     94   2.23796  4.50005  2.97264  2.54958  4.05787  2.73206  3.74379  3.46816  2.41075  3.09743  3.92380  2.99165  2.70690  2.92942  3.00080  2.30769  2.60724  3.08949  5.34812  4.05080     94 a - - -
          2.68618  4.42225  2.77519  2.73123  3.46354  2.40513  3.72494  3.29354  2.67741  2.69355  4.24690  2.90347  2.73739  3.18146  2.89801  2.37887  2.77519  2.98518  4.58477  3.61503
          0.03085  3.88992  4.61227  0.61958  0.77255  0.48576  0.95510
     95   1.89411  4.18384  3.25778  2.89462  4.15856  2.52476  4.00705  3.57093  2.94551  3.23610  4.05704  3.15532  3.18594  3.24461  3.30880  1.71934  2.45175  3.07824  5.48680  4.24879     95 s - - -
          2.68618  4.42225  2.77519  2.73123  3.46354  2.40513  3.72494  3.29354  2.67741  2.69355  4.24690  2.90347  2.73739  3.18146  2.89801  2.37887  2.77519  2.98518  4.58477  3.61503
          0.03085  3.88992  4.61227  0.61958  0.77255  0.48576  0.95510
     96   1.96117  4.50153  3.04037  2.59385  3.98319  3.24667  3.73782  3.34045  2.23276  3.00938  3.85810  3.03089  3.34061  2.93336  2.91738  2.57883  2.39187  3.00259  5.28585  4.00506     96 a - - -
          2.68618  4.42225  2.77519  2.73123  3.46354  2.40513  3.72494  3.29354  2.67741  2.69355  4.24690  2.90347  2.73739  3.18146  2.89801  2.37887  2.77519  2.98518  4.58477  3.61503
          0.12263  3.88992  2.35429  0.61958  0.77255  0.48576  0.95510
     97   2.58403  4.95093  2.88198  2.23645  4.29255  3.40704  3.56554  3.67619  1.71075  3.21748  4.05753  2.93026  3.83483  2.71078  2.27727  2.74860  2.96531  3.34527  5.37534  4.09662     97 k - - -
          2.68618  4.42225  2.77519  2.73123  3.46354  2.40513  3.72494  3.29354  2.67741  2.69355  4.24690  2.90347  2.73739  3.18146  2.89801  2.37887  2.77519  2.98518  4.58477  3.61503
          0.03376  3.80105  4.52340  0.61958  0.77255  0.56181  0.84438
     98   2.25503  4.23750  2.99638  2.74474  4.15377  2.61862  3.94376  3.59126  2.86072  3.25495  4.09528  3.06109  1.98814  3.18367  3.21656  2.10395  2.69557  3.11007  5.47187  4.20958     98 p - - -
          2.68618  4.42225  2.77519  2.73123  3.46354  2.40513  3.72494  3.29354  2.67741  2.69355  4.24690  2.90347  2.73739  3.18146  2.89801  2.37887  2.77519  2.98518  4.58477  3.61503
          0.03376  3.80105  4.52340  0.61958  0.77255  0.56181  0.84438
     99   2.36308  4.42067  2.72987  2.52068  4.22922  2.21939  3.84173  3.69454  2.74964  3.32019  4.15155  2.30695  3.66424  3.05149  3.15784  2.06824  2.76878  3.22471  5.51918  4.20617     99 s - - -
          2.68618  4.42225  2.77519  2.73123  3.46354  2.40513  3.72494  3.29354  2.67741  2.69355  4.24690  2.90347  2.73739  3.18146  2.89801  2.37887  2.77519  2.98518  4.58477  3.61503
          0.03376  3.80105  4.52340  0.61958  0.77255  0.56181  0.84438
    100   2.84997  5.32679  1.49331  1.73550  4.61406  3.14473  3.69198  4.10389  2.69915  3.65056  4.52037  2.62938  3.76377  2.86673  3.26941  2.75196  3.14095  3.70726  5.81297  4.34288    100 d - - -
          2.68618  4.42225  2.77519  2.73123  3.46354  2.40513  3.72494  3.29354  2.67741  2.69355  4.24690  2.90347  2.73739  3.18146  2.89801  2.37887  2.77519  2.98518  4.58477  3.61503
          0.03376  3.80105  4.52340  0.61958  0.77255  0.56181  0.84438
    101   2.50054  4.59443  2.84444  2.47353  4.08931  3.20642  3.68466  3.50629  2.44908  3.12368  3.96028  2.25921  3.73890  2.86525  2.62511  2.30295  2.52092  3.14021  5.34559  4.03984    101 n - - -
          2.68618  4.42225  2.77519  2.73123  3.46354  2.40513  3.72494  3.29354  2.67741  2.69355  4.24690  2.90347  2.73739  3.18146  2.89801  2.37887  2.77519  2.98518  4.58477  3.61503
          0.03376  3.80105  4.52340  0.61958  0.77255  0.56181  0.84438
    102   2.59724  4.30727  3.62153  3.13419  3.49480  3.51506  4.05716  2.23983  2.98412  2.15966  3.43189  3.46731  4.00903  3.36928  3.28665  2.86786  1.93626  2.20512  5.11405  3.85527    102 t - - -
          2.68618  4.42225  2.77519  2.73123  3.46354  2.40513  3.72494  3.29354  2.67741  2.69355  4.24690  2.90347  2.73739  3.18146  2.89801  2.37887  2.77519  2.98518  4.58477  3.61503
          0.07696  3.80105  2.96180  0.61958  0.77255  0.56181  0.84438
    103   2.30634  4.25296  3.00122  2.78228  4.01977  2.96458  3.94792  3.47203  2.84742  3.16931  4.07881  3.09289  1.75919  3.21766  3.16590  2.25433  2.74647  3.04888  5.37208  4.08918    103 p - - -
          2.68618  4.42225  2.77519  2.73123  3.46354  2.40513  3.72494  3.29354  2.67741  2.69355  4.24690  2.90347  2.73739  3.18146  2.89801  2.37887  2.77519  2.98518  4.58477  3.61503
          0.03523  3.75932  4.48167  0.61958  0.77255  0.59351  0.80382
    104   2.53534  4.31739  3.18536  3.07273  4.20845  0.92746  4.19632  3.78376  3.23799  3.45158  4.42958  3.35070  3.70489  3.57192  3.48293  2.70474  3.00796  3.33447  5.32995  4.30787    104 g - - -
          2.68618  4.42225  2.77519  2.73123  3.46354  2.40513  3.72494  3.29354  2.67741  2.69355  4.24690  2.90347  2.73739  3.18146  2.89801  2.37887  2.77519  2.98518  4.58477  3.61503
          0.02385  3.74794        *  0.61958  0.77255  0.00000        *
//
HMMER3/f [3.1b2 | February 2015]
NAME  H_russet.EUT2E
LENG  148
ALPH  amino
RF    no
MM    no
CONS  yes
CS    no
MAP   yes
DATE  Thu Nov 19 21:59:42 2020
NSEQ  71
EFFN  1.053040
CKSUM 3194837823
STATS LOCAL MSV      -10.1664  0.70967
STATS LOCAL VITERBI  -10.8095  0.70967
STATS LOCAL FORWARD   -4.0897  0.70967
HMM          A        C        D        E        F        G        H        I        K        L        M        N        P        Q        R        S        T        V        W        Y   
            m->m     m->i     m->d     i->m     i->i     d->m     d->d
  COMPO   2.18620  4.63128  2.89195  2.65340  3.76885  2.76838  3.83066  2.80460  2.64481  2.60390  3.60814  3.19045  3.42960  3.07692  2.97934  2.67645  2.78452  2.51557  5.18406  3.71346
          2.68618  4.42225  2.77519  2.73123  3.46354  2.40513  3.72494  3.29354  2.67741  2.69355  4.24690  2.90347  2.73739  3.18146  2.89801  2.37887  2.77519  2.98518  4.58477  3.61503
          0.09333  4.21836  2.59853  0.61958  0.77255  0.00000        *
      1   3.21083  4.72043  4.35977  3.98318  3.36153  4.04836  4.65452  2.56635  3.73378  1.92181  0.93188  4.22380  4.51808  4.10156  3.90476  3.58465  3.52561  2.60295  5.23386  4.01625      1 m - - -
          2.68618  4.42225  2.77519  2.73123  3.46354  2.40513  3.72494  3.29354  2.67741  2.69355  4.24690  2.90347  2.73739  3.18146  2.89801  2.37887  2.77519  2.98518  4.58477  3.61503
          0.02373  4.14876  4.87111  0.61958  0.77255  0.56897  0.83496
      2   2.57495  4.99752  2.77232  2.30328  4.29719  3.40470  3.59409  3.74744  2.15511  3.14395  3.91564  2.68296  3.79827  2.66208  2.38241  2.49346  2.44702  3.36398  5.45591  4.08166      2 k - - -
          2.68618  4.42225  2.77519  2.73123  3.46354  2.40513  3.72494  3.29354  2.67741  2.69355  4.24690  2.90347  2.73739  3.18146  2.89801  2.37887  2.77519  2.98518  4.58477  3.61503
          0.02373  4.14876  4.87111  0.61958  0.77255  0.56897  0.83496
      3   2.25806  4.93905  2.86925  2.15702  4.21861  3.27542  3.60277  3.65968  2.28470  3.13784  3.50291  2.77935  3.69469  2.52184  2.69164  2.56090  2.83730  3.16286  5.41265  4.04688      3 e - - -
          2.68618  4.42225  2.77520  2.73124  3.46354  2.40506  3.72495  3.29354  2.67741  2.69355  4.24690  2.90347  2.73740  3.18147  2.89801  2.37887  2.77520  2.98519  4.58477  3.61504
          0.06044  2.97627  4.87111  0.47815  0.96739  0.56897  0.83496
      4   2.58244  5.00665  2.90300  2.35561  4.30887  3.40408  3.12071  3.76057  2.14747  3.29029  4.06157  2.59537  3.41646  2.40764  2.73934  2.41448  2.62602  3.37469  5.46304  3.89422      5 k - - -
          2.68618  4.42225  2.77519  2.73123  3.46354  2.40513  3.72494  3.29354  2.67741  2.69355  4.24690  2.90347  2.73739  3.18146  2.89801  2.37887  2.77519  2.98518  4.58477  3.61503
          0.02373  4.14876  4.87111  0.61958  0.77255  0.55055  0.85951
      5   2.29847  4.51688  3.21710  2.65535  3.69024  3.10144  3.72839  3.03524  2.43760  2.50453  3.16569  3.12665  3.55731  2.89334  3.00719  2.60493  2.59676  2.76879  5.06991  3.49461      6 a - - -
          2.68618  4.42225  2.77519  2.73123  3.46354  2.40513  3.72494  3.29354  2.67741  2.69355  4.24690  2.90347  2.73739  3.18146  2.89801  2.37887  2.77519  2.98518  4.58477  3.61503
          0.02350  4.15822  4.88057  0.61958  0.77255  0.55839  0.84893
      6   2.59870  4.39597  3.36022  2.73661  3.32060  3.54449  3.78181  2.91190  2.69425  2.51556  3.23835  3.23139  3.55889  2.72933  3.12356  2.78212  2.69270  2.67638  4.95708  2.28975      7 y - - -
          2.68618  4.42225  2.77519  2.73123  3.46354  2.40513  3.72494  3.29354  2.67741  2.69355  4.24690  2.90347  2.73739  3.18146  2.89801  2.37887  2.77519  2.98518  4.58477  3.61503
          0.02350  4.15822  4.88057  0.61958  0.77255  0.55839  0.84893
      7   1.10950  4.22331  3.61568  3.33833  4.39278  3.01646  4.37321  3.75683  3.37949  3.49739  4.33822  3.43780  3.78086  3.66223  3.66947  1.62302  2.79230  3.21649  5.75497  4.54945      8 a - - -
          2.68618  4.42225  2.77519  2.73123  3.46354  2.40513  3.72494  3.29354  2.67741  2.69355  4.24690  2.90347  2.73739  3.18146  2.89801  2.37887  2.77519  2.98518  4.58477  3.61503
          0.02350  4.15822  4.88057  0.61958  0.77255  0.55839  0.84893
      8   3.35264  4.75228  4.75351  4.29455  3.18226  4.44737  4.87690  2.26864  4.06561  0.73271  3.04952  4.53416  4.75788  4.30710  4.20858  3.87356  3.62233  2.23446  5.24497  4.06234      9 l - - -
          2.68618  4.42225  2.77519  2.73123  3.46354  2.40513  3.72494  3.29354  2.67741  2.69355  4.24690  2.90347  2.73739  3.18146  2.89801  2.37887  2.77519  2.98518  4.58477  3.61503
          0.02350  4.15822  4.88057  0.61958  0.77255  0.55839  0.84893
      9   3.06065  4.79776  3.79212  3.73249  4.85065  0.39879  4.82570  4.52929  3.95208  4.14392  5.12883  3.95769  4.19720  4.25417  4.14762  3.24225  3.56397  4.00223  5.86059  4.96550     10 G - - -
          2.68618  4.42225  2.77519  2.73123  3.46354  2.40513  3.72494  3.29354  2.67741  2.69355  4.24690  2.90347  2.73739  3.18146  2.89801  2.37887  2.77519  2.98518  4.58477  3.61503
          0.02350  4.15822  4.88057  0.61958  0.77255  0.44289  1.02773
     10   3.33104  4.74416  4.69307  4.17849  3.18754  4.43401  4.76861  2.35153  3.92737  1.48342  1.15278  4.44386  4.71886  4.19336  4.08722  3.81830  3.57930  2.45044  5.20291  4.03310     11 m - - -
          2.68618  4.42225  2.77519  2.73123  3.46354  2.40513  3.72494  3.29354  2.67741  2.69355  4.24690  2.90347  2.73739  3.18146  2.89801  2.37887  2.77519  2.98518  4.58477  3.61503
          0.02211  4.21836  4.94071  0.61958  0.77255  0.48576  0.95510
     11   3.25078  4.57693  4.93451  4.49533  3.61028  4.53525  5.18247  0.82662  4.33810  2.08377  3.44129  4.68607  4.88326  4.62313  4.51128  3.96866  3.53545  1.71068  5.63292  4.40677     12 i - - -
          2.68618  4.42225  2.77519  2.73123  3.46354  2.40513  3.72494  3.29354  2.67741  2.69355  4.24690  2.90347  2.73739  3.18146  2.89801  2.37887  2.77519  2.98518  4.58477  3.61503
          0.02211  4.21836  4.94071  0.61958  0.77255  0.48576  0.95510
     12   3.30181  5.44030  2.69667  0.61722  4.83801  3.53544  4.17204  4.36508  3.10113  3.93184  4.90648  3.19304  4.16117  3.39041  3.53518  3.25724  3.61377  4.01856  5.94219  4.68495     13 E - - -
          2.68618  4.42225  2.77519  2.73123  3.46354  2.40513  3.72494  3.29354  2.67741  2.69355  4.24690  2.90347  2.73739  3.18146  2.89801  2.37887  2.77519  2.98518  4.58477  3.61503
          0.02211  4.21836  4.94071  0.61958  0.77255  0.48576  0.95510
     13   2.64189  4.48290  3.78347  3.57015  4.32257  3.30630  4.55481  3.49496  3.52029  3.34543  4.38428  3.70966  4.04241  3.90002  3.75176  2.84847  0.69708  3.14965  5.72724  4.54358     14 t - - -
          2.68618  4.42225  2.77519  2.73123  3.46354  2.40513  3.72494  3.29354  2.67741  2.69355  4.24690  2.90347  2.73739  3.18146  2.89801  2.37887  2.77519  2.98518  4.58477  3.61503
          0.02211  4.21836  4.94071  0.61958  0.77255  0.48576  0.95510
     14   2.61052  4.04201  4.24990  3.65518  3.02357  3.73961  3.85201  2.02528  3.50334  1.85799  2.93122  3.78700  4.10492  3.69228  3.34190  3.03600  2.84236  2.18413  3.41264  2.94626     15 l - - -
          2.68618  4.42225  2.77519  2.73123  3.46354  2.40513  3.72494  3.29354  2.67741  2.69355  4.24690  2.90347  2.73739  3.18146  2.89801  2.37887  2.77519  2.98518  4.58477  3.61503
          0.02211  4.21836  4.94071  0.61958  0.77255  0.48576  0.95510
     15   3.15412  4.88057  3.89741  3.84732  4.95551  0.35134  4.93196  4.65363  4.07478  4.25846  5.24705  4.06342  4.28127  4.37222  4.25923  3.33811  3.66185  4.11476  5.94479  5.07395     16 G - - -
          2.68618  4.42225  2.77519  2.73123  3.46354  2.40513  3.72494  3.29354  2.67741  2.69355  4.24690  2.90347  2.73739  3.18146  2.89801  2.37887  2.77519  2.98518  4.58477  3.61503
          0.02211  4.21836  4.94071  0.61958  0.77255  0.48576  0.95510
     16   3.25070  4.55995  5.01088  4.43787  2.40549  4.52896  4.83747  1.89837  4.30577  1.09421  3.01077  4.60578  4.74439  4.37799  4.37612  3.87012  3.47464  1.85257  5.15031  4.03291     17 l - - -
          2.68618  4.42225  2.77519  2.73123  3.46354  2.40513  3.72494  3.29354  2.67741  2.69355  4.24690  2.90347  2.73739  3.18146  2.89801  2.37887  2.77519  2.98518  4.58477  3.61503
          0.02211  4.21836  4.94071  0.61958  0.77255  0.48576  0.95510
     17   2.45602  4.36262  3.55680  3.18192  4.14320  3.21810  4.21661  3.35569  3.13638  3.14796  4.07600  3.42350  1.29675  3.48546  3.45484  2.64010  2.32881  2.68295  5.55515  4.31931     18 p - - -
          2.68618  4.42225  2.77519  2.73123  3.46354  2.40513  3.72494  3.29354  2.67741  2.69355  4.24690  2.90347  2.73739  3.18146  2.89801  2.37887  2.77519  2.98518  4.58477  3.61503
          0.02211  4.21836  4.94071  0.61958  0.77255  0.48576  0.95510
     18   0.85009  4.24594  3.70491  3.46380  4.44783  3.04578  4.47634  3.78905  3.50639  3.55750  4.40927  3.51677  3.82543  3.78473  3.77055  2.03265  2.83774  3.24689  5.82283  4.62576     19 a - - -
          2.68618  4.42225  2.77519  2.73123  3.46354  2.40513  3.72494  3.29354  2.67741  2.69355  4.24690  2.90347  2.73739  3.18146  2.89801  2.37887  2.77519  2.98518  4.58477  3.61503
          0.02211  4.21836  4.94071  0.61958  0.77255  0.48576  0.95510
     19   3.51725  4.86209  4.96312  4.45573  3.14455  4.68032  4.98826  2.31700  4.20007  0.64923  2.79168  4.71854  4.88870  4.39741  4.31842  4.08799  3.75513  2.47682  5.26548  4.13292     20 L - - -
          2.68618  4.42225  2.77519  2.73123  3.46354  2.40513  3.72494  3.29354  2.67741  2.69355  4.24690  2.90347  2.73739  3.18146  2.89801  2.37887  2.77519  2.98518  4.58477  3.61503
          0.02211  4.21836  4.94071  0.61958  0.77255  0.48576  0.95510
     20   3.22687  4.51134  5.02527  4.50285  3.09847  4.60805  5.06992  1.00565  4.39955  2.01622  3.34045  4.68884  4.86743  4.58378  4.54588  3.98021  3.47567  1.52293  5.46776  4.26790     21 i - - -
          2.68618  4.42225  2.77519  2.73123  3.46354  2.40513  3.72494  3.29354  2.67741  2.69355  4.24690  2.90347  2.73739  3.18146  2.89801  2.37887  2.77519  2.98518  4.58477  3.61503
          0.02211  4.21836  4.94071  0.61958  0.77255  0.48576  0.95510
     21   0.74206  4.26843  3.72066  3.52100  4.42212  3.07482  4.52495  3.67942  3.55722  3.52095  4.42157  3.56031  3.85989  3.85216  3.79868  2.42684  2.87971  3.18757  5.82623  4.61820     22 a - - -
          2.68618  4.42225  2.77519  2.73123  3.46354  2.40513  3.72494  3.29354  2.67741  2.69355  4.24690  2.90347  2.73739  3.18146  2.89801  2.37887  2.77519  2.98518  4.58477  3.61503
          0.02211  4.21836  4.94071  0.61958  0.77255  0.48576  0.95510
     22   0.61134  4.40427  3.85302  3.67776  4.43558  3.21654  4.65305  3.61609  3.70414  3.48024  4.48461  3.72734  3.98977  4.01485  3.91982  2.75720  3.05939  3.20776  5.82609  4.67131     23 A - - -
          2.68618  4.42225  2.77519  2.73123  3.46354  2.40513  3.72494  3.29354  2.67741  2.69355  4.24690  2.90347  2.73739  3.18146  2.89801  2.37887  2.77519  2.98518  4.58477  3.61503
          0.02211  4.21836  4.94071  0.61958  0.77255  0.48576  0.95510
     23   0.76567  4.26973  3.78393  3.55592  4.38831  3.10287  4.53723  3.49874  3.55660  3.39756  4.34285  3.58976  3.87966  3.86001  3.79653  2.58689  2.65682  3.06808  5.81960  4.63054     24 a - - -
          2.68618  4.42225  2.77519  2.73123  3.46354  2.40513  3.72494  3.29354  2.67741  2.69355  4.24690  2.90347  2.73739  3.18146  2.89801  2.37887  2.77519  2.98518  4.58477  3.61503
          0.02211  4.21836  4.94071  0.61958  0.77255  0.48576  0.95510
     24   3.40430  5.54146  0.52630  2.62222  4.97500  3.51208  4.29096  4.65127  3.44846  4.20176  5.20128  3.19107  4.18989  3.54007  4.00148  3.33671  3.75473  4.25756  6.07065  4.80842     25 D - - -
          2.68618  4.42225  2.77519  2.73123  3.46354  2.40513  3.72494  3.29354  2.67741  2.69355  4.24690  2.90347  2.73739  3.18146  2.89801  2.37887  2.77519  2.98518  4.58477  3.61503
          0.02211  4.21836  4.94071  0.61958  0.77255  0.48576  0.95510
     25   1.11240  4.71034  2.93795  2.24291  4.31665  3.32254  4.01926  3.60187  2.89919  3.33921  4.23133  3.16053  3.93726  3.23300  3.29524  2.77997  3.04640  3.24918  5.63520  4.33925     26 a - - -
          2.68618  4.42225  2.77519  2.73123  3.46354  2.40513  3.72494  3.29354  2.67741  2.69355  4.24690  2.90347  2.73739  3.18146  2.89801  2.37887  2.77519  2.98518  4.58477  3.61503
          0.02211  4.21836  4.94071  0.61958  0.77255  0.48576  0.95510
     26   0.61134  4.40427  3.85302  3.67776  4.43558  3.21654  4.65305  3.61609  3.70414  3.48024  4.48461  3.72734  3.98977  4.01485  3.91982  2.75720  3.05939  3.20776  5.82609  4.67131     27 A - - -
          2.68618  4.42225  2.77519  2.73123  3.46354  2.40513  3.72494  3.29354  2.67741  2.69355  4.24690  2.90347  2.73739  3.18146  2.89801  2.37887  2.77519  2.98518  4.58477  3.61503
          0.02211  4.21836  4.94071  0.61958  0.77255  0.48576  0.95510
     27   0.92364  4.23184  3.81542  3.46244  4.24156  3.10917  4.40109  3.43135  3.42384  3.29061  4.17656  3.53631  3.84981  3.71511  3.69725  2.33258  2.69759  2.69987  5.65563  4.46119     28 a - - -
          2.68618  4.42225  2.77519  2.73123  3.46354  2.40513  3.72494  3.29354  2.67741  2.69355  4.24690  2.90347  2.73739  3.18146  2.89801  2.37887  2.77519  2.98518  4.58477  3.61503
          0.02211  4.21836  4.94071  0.61958  0.77255  0.48576  0.95510
     28   3.32915  5.27350  3.52607  3.10018  4.74113  3.76358  4.00527  4.19679  0.64525  3.69254  4.64877  3.50381  4.25045  3.18669  2.56588  3.35647  3.56294  3.89005  5.66221  4.53282     29 K - - -
          2.68618  4.42225  2.77519  2.73123  3.46354  2.40513  3.72494  3.29354  2.67741  2.69355  4.24690  2.90347  2.73739  3.18146  2.89801  2.37887  2.77519  2.98518  4.58477  3.61503
          0.02211  4.21836  4.94071  0.61958  0.77255  0.48576  0.95510
     29   1.22674  4.26086  3.75471  3.42196  4.28628  3.11676  4.39839  3.46106  3.39798  3.31754  4.21459  3.52205  3.85749  3.69902  3.67916  2.56712  1.55831  3.03711  5.69406  4.49748     30 a - - -
          2.68618  4.42225  2.77519  2.73123  3.46354  2.40513  3.72494  3.29354  2.67741  2.69355  4.24690  2.90347  2.73739  3.18146  2.89801  2.37887  2.77519  2.98518  4.58477  3.61503
          0.02211  4.21836  4.94071  0.61958  0.77255  0.48576  0.95510
     30   0.61134  4.40427  3.85302  3.67776  4.43558  3.21654  4.65305  3.61609  3.70414  3.48024  4.48461  3.72734  3.98977  4.01485  3.91982  2.75720  3.05939  3.20776  5.82609  4.67131     31 A - - -
          2.68618  4.42225  2.77519  2.73123  3.46354  2.40513  3.72494  3.29354  2.67741  2.69355  4.24690  2.90347  2.73739  3.18146  2.89801  2.37887  2.77519  2.98518  4.58477  3.61503
          0.02211  4.21836  4.94071  0.61958  0.77255  0.48576  0.95510
     31   3.13685  5.59300  0.79839  2.27840  4.92720  3.33312  4.00333  4.55407  3.11642  4.08498  4.99098  2.65197  4.00958  3.20242  3.73259  3.03103  3.47142  4.11104  6.15389  4.64511     32 d - - -
          2.68618  4.42225  2.77519  2.73123  3.46354  2.40513  3.72494  3.29354  2.67741  2.69355  4.24690  2.90347  2.73739  3.18146  2.89801  2.37887  2.77519  2.98518  4.58477  3.61503
          0.02211  4.21836  4.94071  0.61958  0.77255  0.48576  0.95510
     32   3.20638  4.51040  4.98032  4.50657  3.73301  4.57000  5.22766  1.58402  4.39181  2.23315  3.53456  4.69949  4.89966  4.66941  4.58467  3.97922  3.48268  0.82757  5.72233  4.49900     33 v - - -
          2.68618  4.42225  2.77519  2.73123  3.46354  2.40513  3.72494  3.29354  2.67741  2.69355  4.24690  2.90347  2.73739  3.18146  2.89801  2.37887  2.77519  2.98518  4.58477  3.61503
          0.02211  4.21836  4.94071  0.61958  0.77255  0.48576  0.95510
     33   3.14916  5.34270  3.56496  2.85184  4.83511  3.77488  3.67380  4.16765  1.39066  3.56257  4.41126  3.26447  4.12040  2.22441  1.49635  3.12170  3.30164  3.82842  5.57748  4.40987     34 k - - -
          2.68618  4.42225  2.77519  2.73123  3.46354  2.40513  3.72494  3.29354  2.67741  2.69355  4.24690  2.90347  2.73739  3.18146  2.89801  2.37887  2.77519  2.98518  4.58477  3.61503
          0.02211  4.21836  4.94071  0.61958  0.77255  0.48576  0.95510
     34   3.08277  3.53975  4.93453  4.41635  3.69360  4.43015  5.02111  1.50428  4.30786  2.31791  3.52420  4.56522  4.76759  4.54588  4.47146  3.80586  3.34952  0.95822  5.54232  4.33465     35 v - - -
          2.68618  4.42225  2.77519  2.73123  3.46354  2.40513  3.72494  3.29354  2.67741  2.69355  4.24690  2.90347  2.73739  3.18146  2.89801  2.37887  2.77519  2.98518  4.58477  3.61503
          0.02211  4.21836  4.94071  0.61958  0.77255  0.48576  0.95510
     35   2.48652  4.20761  3.74968  3.17680  3.33352  3.65756  3.52873  2.39069  3.03568  2.39834  3.00904  3.50565  4.03479  3.37279  3.37799  2.92501  2.18937  1.90266  4.82143  3.61008     36 v - - -
          2.68618  4.42225  2.77519  2.73123  3.46354  2.40513  3.72494  3.29354  2.67741  2.69355  4.24690  2.90347  2.73739  3.18146  2.89801  2.37887  2.77519  2.98518  4.58477  3.61503
          0.02211  4.21836  4.94071  0.61958  0.77255  0.48576  0.95510
     36   1.90111  4.32117  3.57730  3.12205  4.07715  3.20279  4.13418  3.39470  3.08261  3.13798  3.75820  3.37792  3.85209  3.40058  3.42640  2.15464  1.42556  3.01114  5.45869  4.22911     37 t - - -
          2.68618  4.42225  2.77519  2.73123  3.46354  2.40513  3.72494  3.29354  2.67741  2.69355  4.24690  2.90347  2.73739  3.18146  2.89801  2.37887  2.77519  2.98518  4.58477  3.61503
          0.02211  4.21836  4.94071  0.61958  0.77255  0.48576  0.95510
     37   3.58266  4.93532  4.53384  4.17792  2.06932  4.36739  3.65899  3.31493  4.02022  2.72633  3.97672  4.09687  4.71772  4.11580  4.13430  3.73282  3.82662  2.99861  3.84641  0.77452     38 y - - -
          2.68618  4.42225  2.77519  2.73123  3.46354  2.40513  3.72494  3.29354  2.67741  2.69355  4.24690  2.90347  2.73739  3.18146  2.89801  2.37887  2.77519  2.98518  4.58477  3.61503
          0.02211  4.21836  4.94071  0.61958  0.77255  0.48576  0.95510
     38   2.83041  5.32626  2.47226  1.42053  4.63107  3.38435  3.16921  4.11874  2.52751  3.61004  4.39808  2.74882  3.88180  2.24690  3.02207  2.76615  3.07786  3.70314  5.75517  4.32769     39 e - - -
          2.68618  4.42225  2.77519  2.73123  3.46354  2.40513  3.72494  3.29354  2.67741  2.69355  4.24690  2.90347  2.73739  3.18146  2.89801  2.37887  2.77519  2.98518  4.58477  3.61503
          0.02211  4.21836  4.94071  0.61958  0.77255  0.48576  0.95510
     39   2.78658  5.03030  3.04987  2.54563  4.38276  2.26763  3.68755  3.79683  1.53629  3.33425  3.88730  3.04284  3.92550  2.65665  2.62880  2.79246  3.01652  3.44421  5.49607  4.19005     40 k - - -
          2.68618  4.42225  2.77519  2.73123  3.46354  2.40513  3.72494  3.29354  2.67741  2.69355  4.24690  2.90347  2.73739  3.18146  2.89801  2.37887  2.77519  2.98518  4.58477  3.61503
          0.02211  4.21836  4.94071  0.61958  0.77255  0.48576  0.95510
     40   1.47576  4.32151  3.66504  3.15417  3.72686  3.43948  4.08662  2.68095  3.09798  2.71829  3.66380  3.46232  2.99230  3.40638  3.42973  2.78070  2.88251  2.10156  5.20176  3.97476     41 a - - -
          2.68618  4.42225  2.77519  2.73123  3.46354  2.40513  3.72494  3.29354  2.67741  2.69355  4.24690  2.90347  2.73739  3.18146  2.89801  2.37887  2.77519  2.98518  4.58477  3.61503
          0.02211  4.21836  4.94071  0.61958  0.77255  0.48576  0.95510
     41   3.21971  5.66344  0.73408  2.23138  5.00430  3.37265  4.04338  4.56784  3.16162  4.10920  5.03848  2.89705  4.04652  3.24452  3.77666  3.10269  3.54536  4.15094  6.18339  4.72255     42 d - - -
          2.68618  4.42225  2.77519  2.73123  3.46354  2.40513  3.72494  3.29354  2.67741  2.69355  4.24690  2.90347  2.73739  3.18146  2.89801  2.37887  2.77519  2.98518  4.58477  3.61503
          0.02211  4.21836  4.94071  0.61958  0.77255  0.48576  0.95510
     42   0.79980  4.24063  3.68250  3.45821  4.48180  2.83856  4.48411  3.84920  3.52322  3.59768  4.43279  3.50924  3.81798  3.79263  3.78638  2.27844  2.83301  3.28100  5.84508  4.65790     43 a - - -
          2.68618  4.42225  2.77519  2.73123  3.46354  2.40513  3.72494  3.29354  2.67741  2.69355  4.24690  2.90347  2.73739  3.18146  2.89801  2.37887  2.77519  2.98518  4.58477  3.61503
          0.02211  4.21836  4.94071  0.61958  0.77255  0.48576  0.95510
     43   3.15412  4.88057  3.89741  3.84732  4.95551  0.35134  4.93196  4.65363  4.07478  4.25846  5.24705  4.06342  4.28127  4.37222  4.25923  3.33811  3.66185  4.11476  5.94479  5.07395     44 G - - -
          2.68618  4.42225  2.77519  2.73123  3.46354  2.40513  3.72494  3.29354  2.67741  2.69355  4.24690  2.90347  2.73739  3.18146  2.89801  2.37887  2.77519  2.98518  4.58477  3.61503
          0.02211  4.21836  4.94071  0.61958  0.77255  0.48576  0.95510
     44   3.33221  4.62250  5.01309  4.52824  3.47659  4.67084  5.14571  0.89398  4.35177  1.74460  3.31024  4.74726  4.93134  4.59965  4.50674  4.08111  3.58811  1.83941  5.52121  4.31694     45 i - - -
          2.68618  4.42225  2.77519  2.73123  3.46354  2.40513  3.72494  3.29354  2.67741  2.69355  4.24690  2.90347  2.73739  3.18146  2.89801  2.37887  2.77519  2.98518  4.58477  3.61503
          0.02211  4.21836  4.94071  0.61958  0.77255  0.48576  0.95510
     45   3.18065  4.49860  4.88877  4.36939  3.60759  4.52262  5.04713  1.76394  4.24535  2.11607  3.02166  4.58769  4.82180  4.49709  4.43461  3.89535  3.43962  0.87323  5.55556  4.36694     46 v - - -
          2.68618  4.42225  2.77519  2.73123  3.46354  2.40513  3.72494  3.29354  2.67741  2.69355  4.24690  2.90347  2.73739  3.18146  2.89801  2.37887  2.77519  2.98518  4.58477  3.61503
          0.02211  4.21836  4.94071  0.61958  0.77255  0.48576  0.95510
     46   2.64189  4.48290  3.78347  3.57015  4.32257  3.30630  4.55481  3.49496  3.52029  3.34543  4.38428  3.70966  4.04241  3.90002  3.75176  2.84847  0.69708  3.14965  5.72724  4.54358     47 t - - -
          2.68618  4.42225  2.77519  2.73123  3.46354  2.40513  3.72494  3.29354  2.67741  2.69355  4.24690  2.90347  2.73739  3.18146  2.89801  2.37887  2.77519  2.98518  4.58477  3.61503
          0.02211  4.21836  4.94071  0.61958  0.77255  0.48576  0.95510
     47   3.25379  4.51074  5.11601  4.60616  3.67167  4.71411  5.26811  1.30054  4.50778  1.96983  3.45323  4.80250  4.96286  4.73318  4.67435  4.10198  3.50650  1.06166  5.68144  4.49693     48 v - - -
          2.68618  4.42225  2.77519  2.73123  3.46354  2.40513  3.72494  3.29354  2.67741  2.69355  4.24690  2.90347  2.73739  3.18146  2.89801  2.37887  2.77519  2.98518  4.58477  3.61503
          0.02211  4.21836  4.94071  0.61958  0.77255  0.48576  0.95510
     48   3.80935  5.08768  4.60897  4.34177  2.01591  4.46184  3.62549  3.56630  4.17983  2.89425  4.18654  4.17070  4.81928  4.23358  4.25076  3.88539  4.05490  3.48601  3.77880  0.65471     49 Y - - -
          2.68618  4.42225  2.77519  2.73123  3.46354  2.40513  3.72494  3.29354  2.67741  2.69355  4.24690  2.90347  2.73739  3.18146  2.89801  2.37887  2.77519  2.98518  4.58477  3.61503
          0.02211  4.21836  4.94071  0.61958  0.77255  0.48576  0.95510
     49   3.16540  4.46180  4.99142  4.43554  2.66505  4.50009  4.88635  1.36257  4.31248  1.68553  3.20307  4.58789  4.75240  4.44728  4.41108  3.84886  3.40119  1.49083  5.26975  4.11344     50 i - - -
          2.68618  4.42225  2.77519  2.73123  3.46354  2.40513  3.72494  3.29354  2.67741  2.69355  4.24690  2.90347  2.73739  3.18146  2.89801  2.37887  2.77519  2.98518  4.58477  3.61503
          0.02211  4.21836  4.94071  0.61958  0.77255  0.48576  0.95510
     50   2.76406  4.16307  4.46119  3.86983  3.10145  3.92283  4.21338  1.68698  3.70917  1.68350  3.11461  3.98610  4.26300  3.87522  3.80749  3.22894  2.99465  1.95536  3.84277  3.18140     51 l - - -
          2.68618  4.42225  2.77519  2.73123  3.46354  2.40513  3.72494  3.29354  2.67741  2.69355  4.24690  2.90347  2.73739  3.18146  2.89801  2.37887  2.77519  2.98518  4.58477  3.61503
          0.02211  4.21836  4.94071  0.61958  0.77255  0.48576  0.95510
     51   3.15412  4.88057  3.89741  3.84732  4.95551  0.35134  4.93196  4.65363  4.07478  4.25846  5.24705  4.06342  4.28127  4.37222  4.25923  3.33811  3.66185  4.11476  5.94479  5.07395     52 G - - -
          2.68618  4.42225  2.77519  2.73123  3.46354  2.40513  3.72494  3.29354  2.67741  2.69355  4.24690  2.90347  2.73739  3.18146  2.89801  2.37887  2.77519  2.98518  4.58477  3.61503
          0.02211  4.21836  4.94071  0.61958  0.77255  0.48576  0.95510
     52   3.20962  5.68519  0.75637  2.18785  5.01516  3.36309  4.02366  4.57262  3.13893  4.10704  5.02943  2.87455  4.03568  3.22098  3.75932  3.08705  3.53191  4.15256  6.19664  4.71956     53 d - - -
          2.68618  4.42225  2.77519  2.73123  3.46354  2.40513  3.72494  3.29354  2.67741  2.69355  4.24690  2.90347  2.73739  3.18146  2.89801  2.37887  2.77519  2.98518  4.58477  3.61503
          0.02211  4.21836  4.94071  0.61958  0.77255  0.48576  0.95510
     53   3.12527  4.51088  4.78536  4.35993  3.72517  4.32893  5.09116  1.83113  4.21230  2.28087  3.57975  4.52743  4.76200  4.53059  4.40936  3.76396  3.43591  0.77209  5.66585  4.40612     54 v - - -
          2.68618  4.42225  2.77519  2.73123  3.46354  2.40513  3.72494  3.29354  2.67741  2.69355  4.24690  2.90347  2.73739  3.18146  2.89801  2.37887  2.77519  2.98518  4.58477  3.61503
          0.02211  4.21836  4.94071  0.61958  0.77255  0.48576  0.95510
     54   1.07942  4.25375  3.67681  3.40020  4.45232  3.04570  4.42867  3.82505  3.44082  3.56000  4.39571  3.48459  3.81508  3.71889  3.72758  1.55900  2.82601  3.26991  5.81169  4.61067     55 a - - -
          2.68618  4.42225  2.77519  2.73123  3.46354  2.40513  3.72494  3.29354  2.67741  2.69355  4.24690  2.90347  2.73739  3.18146  2.89801  2.37887  2.77519  2.98518  4.58477  3.61503
          0.02211  4.21836  4.94071  0.61958  0.77255  0.48576  0.95510
     55   1.64998  4.27158  3.62606  3.36202  4.48530  3.04661  4.41838  3.87046  3.41700  3.59681  4.43009  3.46681  3.81604  3.69996  3.71096  1.02661  2.83472  3.30231  5.83568  4.62684     56 s - - -
          2.68618  4.42225  2.77519  2.73123  3.46354  2.40513  3.72494  3.29354  2.67741  2.69355  4.24690  2.90347  2.73739  3.18146  2.89801  2.37887  2.77519  2.98518  4.58477  3.61503
          0.02211  4.21836  4.94071  0.61958  0.77255  0.48576  0.95510
     56   3.09295  4.55619  4.59502  4.28231  3.83074  4.07180  5.03352  2.10135  4.15647  2.46530  3.75526  4.41355  4.62298  4.49742  4.33422  3.60804  3.45218  0.67699  5.66913  4.41709     57 V - - -
          2.68618  4.42225  2.77519  2.73123  3.46354  2.40513  3.72494  3.29354  2.67741  2.69355  4.24690  2.90347  2.73739  3.18146  2.89801  2.37887  2.77519  2.98518  4.58477  3.61503
          0.02211  4.21836  4.94071  0.61958  0.77255  0.48576  0.95510
     57   2.80576  5.11667  3.15034  2.54666  4.47161  3.55052  3.63654  3.88349  1.67290  3.37826  3.79322  3.04340  3.92675  2.04054  2.18474  2.71467  2.87871  3.51767  5.50239  4.20334     58 k - - -
          2.68618  4.42225  2.77519  2.73123  3.46354  2.40513  3.72494  3.29354  2.67741  2.69355  4.24690  2.90347  2.73739  3.18146  2.89801  2.37887  2.77519  2.98518  4.58477  3.61503
          0.02211  4.21836  4.94071  0.61958  0.77255  0.48576  0.95510
     58   1.42882  4.70199  2.95001  2.12436  4.24330  3.31674  3.87465  3.62393  2.73288  3.27565  4.11039  3.07575  3.87129  3.05896  3.16630  2.48227  2.73086  3.25169  5.53196  4.21851     59 a - - -
          2.68618  4.42225  2.77519  2.73123  3.46354  2.40513  3.72494  3.29354  2.67741  2.69355  4.24690  2.90347  2.73739  3.18146  2.89801  2.37887  2.77519  2.98518  4.58477  3.61503
          0.02211  4.21836  4.94071  0.61958  0.77255  0.48576  0.95510
     59   0.73323  4.27521  3.72543  3.52951  4.41515  3.08302  4.53183  3.65778  3.56376  3.50965  4.42093  3.56897  3.86781  3.86159  3.80285  2.46576  2.88925  3.17645  5.82432  4.61443     60 a - - -
          2.68618  4.42225  2.77519  2.73123  3.46354  2.40513  3.72494  3.29354  2.67741  2.69355  4.24690  2.90347  2.73739  3.18146  2.89801  2.37887  2.77519  2.98518  4.58477  3.61503
          0.02211  4.21836  4.94071  0.61958  0.77255  0.48576  0.95510
     60   3.09295  4.55619  4.59502  4.28231  3.83074  4.07180  5.03352  2.10135  4.15647  2.46530  3.75526  4.41355  4.62298  4.49742  4.33422  3.60804  3.45218  0.67699  5.66913  4.41709     61 V - - -
          2.68618  4.42225  2.77519  2.73123  3.46354  2.40513  3.72494  3.29354  2.67741  2.69355  4.24690  2.90347  2.73739  3.18146  2.89801  2.37887  2.77519  2.98518  4.58477  3.61503
          0.02211  4.21836  4.94071  0.61958  0.77255  0.48576  0.95510
     61   2.41824  5.18951  1.95516  1.90348  4.51016  3.38067  3.67069  3.98518  2.47426  3.49223  4.26431  2.85767  3.84052  2.79103  2.78617  2.37639  2.88046  3.57202  5.65112  4.23631     62 e - - -
          2.68618  4.42225  2.77519  2.73123  3.46354  2.40513  3.72494  3.29354  2.67741  2.69355  4.24690  2.90347  2.73739  3.18146  2.89801  2.37887  2.77519  2.98518  4.58477  3.61503
          0.02211  4.21836  4.94071  0.61958  0.77255  0.48576  0.95510
     62   1.00404  4.26510  3.92063  3.54090  4.07379  3.24734  4.44207  2.94854  3.47554  2.99420  3.99163  3.63531  3.95328  3.77514  3.74057  2.68424  2.73640  2.21073  5.58482  4.38423     63 a - - -
          2.68618  4.42225  2.77519  2.73123  3.46354  2.40513  3.72494  3.29354  2.67741  2.69355  4.24690  2.90347  2.73739  3.18146  2.89801  2.37887  2.77519  2.98518  4.58477  3.61503
          0.02211  4.21836  4.94071  0.61958  0.77255  0.48576  0.95510
     63   3.15412  4.88057  3.89741  3.84732  4.95551  0.35134  4.93196  4.65363  4.07478  4.25846  5.24705  4.06342  4.28127  4.37222  4.25923  3.33811  3.66185  4.11476  5.94479  5.07395     64 G - - -
          2.68618  4.42225  2.77519  2.73123  3.46354  2.40513  3.72494  3.29354  2.67741  2.69355  4.24690  2.90347  2.73739  3.18146  2.89801  2.37887  2.77519  2.98518  4.58477  3.61503
          0.02211  4.21836  4.94071  0.61958  0.77255  0.48576  0.95510
     64   2.02876  4.71310  3.08194  2.28144  3.93185  3.04661  3.68731  3.33186  2.47161  2.96606  3.46867  3.03394  3.86105  2.79288  2.89536  2.58729  2.76825  2.68954  5.24177  3.93127     65 a - - -
          2.68618  4.42225  2.77519  2.73123  3.46354  2.40513  3.72494  3.29354  2.67741  2.69355  4.24690  2.90347  2.73739  3.18146  2.89801  2.37887  2.77519  2.98518  4.58477  3.61503
          0.02211  4.21836  4.94071  0.61958  0.77255  0.48576  0.95510
     65   2.21082  5.17155  2.33188  1.80748  4.48359  3.38860  3.65364  3.95664  2.38793  3.35166  4.23222  2.86164  3.83356  2.49353  2.94342  2.54680  2.94934  3.54627  5.62141  4.21129     66 e - - -
          2.68618  4.42225  2.77519  2.73123  3.46354  2.40513  3.72494  3.29354  2.67741  2.69355  4.24690  2.90347  2.73739  3.18146  2.89801  2.37887  2.77519  2.98518  4.58477  3.61503
          0.02211  4.21836  4.94071  0.61958  0.77255  0.48576  0.95510
     66   1.87666  4.82520  3.02166  2.10872  4.08060  3.45905  3.67752  3.46843  2.21437  3.09012  3.53021  3.00408  3.86177  2.83220  2.89133  2.68700  2.88311  3.03482  5.34204  4.01635     67 a - - -
          2.68618  4.42225  2.77519  2.73123  3.46354  2.40513  3.72494  3.29354  2.67741  2.69355  4.24690  2.90347  2.73739  3.18146  2.89801  2.37887  2.77519  2.98518  4.58477  3.61503
          0.02211  4.21836  4.94071  0.61958  0.77255  0.48576  0.95510
     67   0.61134  4.40427  3.85302  3.67776  4.43558  3.21654  4.65305  3.61609  3.70414  3.48024  4.48461  3.72734  3.98977  4.01485  3.91982  2.75720  3.05939  3.20776  5.82609  4.67131     68 A - - -
          2.68618  4.42225  2.77519  2.73123  3.46354  2.40513  3.72494  3.29354  2.67741  2.69355  4.24690  2.90347  2.73739  3.18146  2.89801  2.37887  2.77519  2.98518  4.58477  3.61503
          0.02211  4.21836  4.94071  0.61958  0.77255  0.48576  0.95510
     68   2.75101  5.09712  3.21815  2.54237  4.45359  3.58165  3.65182  3.84853  1.65386  3.35491  3.84792  3.08644  3.95618  2.77783  1.70581  2.70066  2.95557  3.49954  5.48432  4.20811     69 k - - -
          2.68618  4.42225  2.77519  2.73123  3.46354  2.40513  3.72494  3.29354  2.67741  2.69355  4.24690  2.90347  2.73739  3.18146  2.89801  2.37887  2.77519  2.98518  4.58477  3.61503
          0.02211  4.21836  4.94071  0.61958  0.77255  0.48576  0.95510
     69   2.55769  5.09327  3.09038  2.42033  4.43664  3.36722  3.65597  3.84636  2.13977  3.35935  4.16692  3.03938  3.92985  2.51218  1.57457  2.80119  2.90918  3.48965  5.50067  4.20013     70 r - - -
          2.68618  4.42225  2.77519  2.73123  3.46354  2.40513  3.72494  3.29354  2.67741  2.69355  4.24690  2.90347  2.73739  3.18146  2.89801  2.37887  2.77519  2.98518  4.58477  3.61503
          0.02211  4.21836  4.94071  0.61958  0.77255  0.48576  0.95510
     70   3.01423  4.46819  4.96465  4.45023  3.69783  4.57951  5.13140  1.50772  4.34858  2.09109  3.49545  4.65444  4.86830  4.59907  4.53581  3.95541  3.43517  0.94971  5.63440  4.43645     71 v - - -
          2.68618  4.42225  2.77519  2.73123  3.46354  2.40513  3.72494  3.29354  2.67741  2.69355  4.24690  2.90347  2.73739  3.18146  2.89801  2.37887  2.77519  2.98518  4.58477  3.61503
          0.02211  4.21836  4.94071  0.61958  0.77255  0.48576  0.95510
     71   3.15412  4.88057  3.89741  3.84732  4.95551  0.35134  4.93196  4.65363  4.07478  4.25846  5.24705  4.06342  4.28127  4.37222  4.25923  3.33811  3.66185  4.11476  5.94479  5.07395     72 G - - -
          2.68618  4.42225  2.77519  2.73123  3.46354  2.40513  3.72494  3.29354  2.67741  2.69355  4.24690  2.90347  2.73739  3.18146  2.89801  2.37887  2.77519  2.98518  4.58477  3.61503
          0.02211  4.21836  4.94071  0.61958  0.77255  0.48576  0.95510
     72   2.76737  5.14066  3.06209  2.23139  4.49813  3.51158  3.62351  3.74870  1.73013  3.41167  4.19460  2.99394  3.89427  2.36191  2.13180  2.74377  2.73191  3.54146  5.53039  4.20361     73 k - - -
          2.68618  4.42225  2.77519  2.73123  3.46354  2.40513  3.72494  3.29354  2.67741  2.69355  4.24690  2.90347  2.73739  3.18146  2.89801  2.37887  2.77519  2.98518  4.58477  3.61503
          0.02211  4.21836  4.94071  0.61958  0.77255  0.48576  0.95510
     73   3.25658  4.64189  4.59329  4.08065  2.58043  4.32513  4.18412  2.59058  3.92422  0.92327  3.19590  4.22035  4.60592  4.07112  4.06015  3.65294  3.48077  2.64129  4.49123  2.41272     74 l - - -
          2.68618  4.42225  2.77519  2.73123  3.46354  2.40513  3.72494  3.29354  2.67741  2.69355  4.24690  2.90347  2.73739  3.18146  2.89801  2.37887  2.77519  2.98518  4.58477  3.61503
          0.02211  4.21836  4.94071  0.61958  0.77255  0.48576  0.95510
     74   2.85888  4.47531  3.89153  3.30059  3.40326  3.86580  4.10002  2.47261  3.01599  1.37798  3.31149  3.65859  4.21884  3.44211  2.31416  3.15176  3.08887  2.36783  5.03994  3.84011     75 l - - -
          2.68618  4.42225  2.77519  2.73123  3.46354  2.40513  3.72494  3.29354  2.67741  2.69355  4.24690  2.90347  2.73739  3.18146  2.89801  2.37887  2.77519  2.98518  4.58477  3.61503
          0.02211  4.21836  4.94071  0.61958  0.77255  0.48576  0.95510
     75   2.28661  4.66956  3.07022  2.61433  4.15190  2.56711  2.10388  3.57268  2.63968  3.19165  4.01339  3.07802  3.84923  2.98627  3.07216  2.32639  2.61161  3.20567  5.43531  4.12432     76 h - - -
          2.68618  4.42225  2.77519  2.73123  3.46354  2.40513  3.72494  3.29354  2.67741  2.69355  4.24690  2.90347  2.73739  3.18146  2.89801  2.37887  2.77519  2.98518  4.58477  3.61503
          0.02211  4.21836  4.94071  0.61958  0.77255  0.48576  0.95510
     76   2.43111  4.43196  3.37110  2.84996  3.79179  3.39995  3.88986  3.14357  2.81740  2.85564  3.72791  3.24896  3.89684  3.14570  3.20213  1.67669  2.23234  2.62224  5.18653  3.44808     77 s - - -
          2.68618  4.42225  2.77519  2.73123  3.46354  2.40513  3.72494  3.29354  2.67741  2.69355  4.24690  2.90347  2.73739  3.18146  2.89801  2.37887  2.77519  2.98518  4.58477  3.61503
          0.02211  4.21836  4.94071  0.61958  0.77255  0.48576  0.95510
     77   2.79067  4.87816  3.11193  2.62310  3.85402  3.55144  1.67368  3.53195  2.41454  3.12052  3.97884  3.10590  3.96065  2.76197  2.65054  2.65197  3.01652  3.23583  5.18378  3.41267     78 h - - -
          2.68618  4.42225  2.77519  2.73123  3.46354  2.40513  3.72494  3.29354  2.67741  2.69355  4.24690  2.90347  2.73739  3.18146  2.89801  2.37887  2.77519  2.98518  4.58477  3.61503
          0.02211  4.21836  4.94071  0.61958  0.77255  0.48576  0.95510
     78   3.09295  4.55619  4.59502  4.28231  3.83074  4.07180  5.03352  2.10135  4.15647  2.46530  3.75526  4.41355  4.62298  4.49742  4.33422  3.60804  3.45218  0.67699  5.66913  4.41709     79 V - - -
          2.68618  4.42225  2.77519  2.73123  3.46354  2.40513  3.72494  3.29354  2.67741  2.69355  4.24690  2.90347  2.73739  3.18146  2.89801  2.37887  2.77519  2.98518  4.58477  3.61503
          0.02211  4.21836  4.94071  0.61958  0.77255  0.48576  0.95510
     79   3.30633  4.61783  4.92959  4.48334  3.52696  4.58882  5.12546  0.83025  4.29388  1.94072  3.38868  4.69462  4.90203  4.58642  4.45899  4.02588  3.57728  1.82684  5.54463  4.30245     80 i - - -
          2.68618  4.42225  2.77519  2.73123  3.46354  2.40513  3.72494  3.29354  2.67741  2.69355  4.24690  2.90347  2.73739  3.18146  2.89801  2.37887  2.77519  2.98518  4.58477  3.61503
          0.02211  4.21836  4.94071  0.61958  0.77255  0.48576  0.95510
     80   1.70973  4.37686  3.51113  3.26371  4.41731  3.14339  4.36473  3.75054  3.32496  3.48563  4.37547  3.45867  1.18435  3.64226  3.62847  2.62293  2.92633  3.27453  5.76771  4.55792     81 p - - -
          2.68618  4.42225  2.77519  2.73123  3.46354  2.40513  3.72494  3.29354  2.67741  2.69355  4.24690  2.90347  2.73739  3.18146  2.89801  2.37887  2.77519  2.98518  4.58477  3.61503
          0.02211  4.21836  4.94071  0.61958  0.77255  0.48576  0.95510
     81   3.44213  5.22806  3.97226  3.42763  4.67352  3.84422  4.13873  4.25243  2.46121  3.70537  4.70837  3.75440  4.34080  3.35233  0.55837  3.51723  3.69132  3.96415  5.62199  4.53919     82 R - - -
          2.68618  4.42225  2.77519  2.73123  3.46354  2.40513  3.72494  3.29354  2.67741  2.69355  4.24690  2.90347  2.73739  3.18146  2.89801  2.37887  2.77519  2.98518  4.58477  3.61503
          0.02211  4.21836  4.94071  0.61958  0.77255  0.48576  0.95510
     82   3.27941  4.96325  3.92582  3.82456  4.76724  3.63196  4.86060  4.41868  3.91493  4.00026  5.07391  4.09007  0.37912  4.29219  4.10847  3.46073  3.75030  4.02121  5.84282  4.89689     83 P - - -
          2.68618  4.42225  2.77519  2.73123  3.46354  2.40513  3.72494  3.29354  2.67741  2.69355  4.24690  2.90347  2.73739  3.18146  2.89801  2.37887  2.77519  2.98518  4.58477  3.61503
          0.02211  4.21836  4.94071  0.61958  0.77255  0.48576  0.95510
     83   2.61112  5.23616  1.03760  2.32245  4.78622  3.28382  3.93917  4.26049  2.95826  3.83639  4.68671  2.87585  3.92993  3.11752  3.52194  2.49456  3.23405  3.81080  6.01829  4.55944     84 d - - -
          2.68618  4.42225  2.77519  2.73123  3.46354  2.40513  3.72494  3.29354  2.67741  2.69355  4.24690  2.90347  2.73739  3.18146  2.89801  2.37887  2.77519  2.98518  4.58477  3.61503
          0.02211  4.21836  4.94071  0.61958  0.77255  0.48576  0.95510
     84   2.40205  4.99704  2.75064  2.02930  3.81877  3.25719  3.61022  3.61647  2.31948  3.09575  4.05223  2.85080  3.38200  2.61442  2.76504  2.40128  2.85271  3.35941  5.46230  4.08507     85 e - - -
          2.68618  4.42225  2.77519  2.73123  3.46354  2.40513  3.72494  3.29354  2.67741  2.69355  4.24690  2.90347  2.73739  3.18146  2.89801  2.37887  2.77519  2.98518  4.58477  3.61503
          0.02211  4.21836  4.94071  0.61958  0.77255  0.48576  0.95510
     85   2.49296  5.10355  2.55033  2.29665  4.40999  3.39521  3.23552  3.87257  2.43757  3.39729  4.17238  2.27309  3.83086  2.67812  2.93148  1.99725  2.84710  3.47709  5.56950  4.17337     86 s - - -
          2.68618  4.42225  2.77519  2.73123  3.46354  2.40513  3.72494  3.29354  2.67741  2.69355  4.24690  2.90347  2.73739  3.18146  2.89801  2.37887  2.77519  2.98518  4.58477  3.61503
          0.02211  4.21836  4.94071  0.61958  0.77255  0.48576  0.95510
     86   3.17753  4.47868  4.92839  4.39010  3.06596  4.53070  4.95081  1.74833  4.28434  1.88465  3.32280  4.58492  4.79617  4.47281  4.43731  3.88569  3.42124  0.98755  5.38930  4.19193     87 v - - -
          2.68618  4.42225  2.77519  2.73123  3.46354  2.40513  3.72494  3.29354  2.67741  2.69355  4.24690  2.90347  2.73739  3.18146  2.89801  2.37887  2.77519  2.98518  4.58477  3.61503
          0.02211  4.21836  4.94071  0.61958  0.77255  0.48576  0.95510
     87   2.47374  4.26230  3.58801  3.01761  3.26069  3.60939  3.51771  2.41864  2.96012  2.35484  3.08335  3.39214  2.74384  3.13506  3.18894  2.67046  2.68585  2.53019  4.14247  3.41676     88 l - - -
          2.68618  4.42225  2.77519  2.73123  3.46354  2.40513  3.72494  3.29354  2.67741  2.69355  4.24690  2.90347  2.73739  3.18146  2.89801  2.37887  2.77519  2.98518  4.58477  3.61503
          0.02211  4.21836  4.94071  0.61958  0.77255  0.48576  0.95510
     88   2.33766  5.08323  2.89786  2.22779  4.40596  3.41698  3.34105  3.86913  2.05859  3.37387  4.13295  2.69961  3.66401  2.33165  2.65728  2.49563  2.79279  3.46248  5.52454  4.13815     89 k - - -
          2.68618  4.42225  2.77519  2.73123  3.46354  2.40513  3.72494  3.29354  2.67741  2.69355  4.24690  2.90347  2.73739  3.18146  2.89801  2.37887  2.77519  2.98518  4.58477  3.61503
          0.02211  4.21836  4.94071  0.61958  0.77255  0.48576  0.95510
     89   2.61188  4.17364  3.80864  3.02153  2.82402  3.66304  3.56746  2.63563  3.03198  2.24734  1.99054  3.53399  4.03565  3.40220  3.27848  2.93309  2.84326  2.43338  3.98943  3.53042     90 m - - -
          2.68618  4.42225  2.77519  2.73123  3.46354  2.40513  3.72494  3.29354  2.67741  2.69355  4.24690  2.90347  2.73739  3.18146  2.89801  2.37887  2.77519  2.98518  4.58477  3.61503
          0.02211  4.21836  4.94071  0.61958  0.77255  0.48576  0.95510
     90   3.29023  4.56025  5.11124  4.57491  3.45150  4.69006  5.14321  1.37471  4.46139  1.33626  3.23544  4.77215  4.90804  4.61179  4.58478  4.06157  3.53045  1.49942  5.48581  4.36609     91 l - - -
          2.68618  4.42225  2.77519  2.73123  3.46354  2.40513  3.72494  3.29354  2.67741  2.69355  4.24690  2.90347  2.73739  3.18146  2.89801  2.37887  2.77519  2.98518  4.58477  3.61503
          0.02211  4.21836  4.94071  0.61958  0.77255  0.48576  0.95510
     91   2.59015  4.79834  3.03756  2.32143  3.65629  3.45649  3.51214  3.23394  2.09382  2.81567  3.87088  2.99316  3.84532  2.50607  2.61567  2.60363  2.85197  2.88855  4.85977  3.97497     92 k - - -
          2.68618  4.42225  2.77519  2.73123  3.46354  2.40513  3.72494  3.29354  2.67741  2.69355  4.24690  2.90347  2.73739  3.18146  2.89801  2.37887  2.77519  2.98518  4.58477  3.61503
          0.02211  4.21836  4.94071  0.61958  0.77255  0.48576  0.95510
     92   2.64219  5.06987  2.87914  2.26794  4.38572  3.04506  3.60854  3.84813  2.20161  3.36106  3.97826  2.33460  3.28775  2.48366  2.75826  2.29412  2.87386  3.44565  5.51997  4.13161     93 k - - -
          2.68618  4.42225  2.77519  2.73123  3.46354  2.40513  3.72494  3.29354  2.67741  2.69355  4.24690  2.90347  2.73739  3.18146  2.89801  2.37887  2.77519  2.98518  4.58477  3.61503
          0.05310  4.21836  3.29711  0.61958  0.77255  0.48576  0.95510
     93   2.47396  4.69021  3.01710  2.47264  3.89819  3.25062  3.68046  3.09851  2.24977  2.21600  3.70023  2.88728  3.72465  2.76772  2.87886  2.68240  2.84259  2.92473  5.21448  3.90823     94 l - - -
          2.68618  4.42225  2.77519  2.73123  3.46354  2.40513  3.72494  3.29354  2.67741  2.69355  4.24690  2.90347  2.73739  3.18146  2.89801  2.37887  2.77519  2.98518  4.58477  3.61503
          0.02280  4.18807  4.91042  0.61958  0.77255  0.48985  0.94861
     94   2.46624  4.19897  3.70180  2.89386  3.26841  3.47132  3.90533  2.52788  3.05664  1.94649  2.97383  3.46504  3.62621  3.25400  3.34771  2.69901  2.67827  2.42565  3.64282  3.58323     95 l - - -
          2.68618  4.42225  2.77519  2.73123  3.46354  2.40513  3.72494  3.29354  2.67741  2.69355  4.24690  2.90347  2.73739  3.18146  2.89801  2.37887  2.77519  2.98518  4.58477  3.61503
          0.02242  4.20477  4.92712  0.61958  0.77255  0.50303  0.92809
     95   2.35457  4.97171  2.80858  2.25704  4.05764  3.41720  3.61115  3.44488  2.19762  3.09866  4.02894  2.88048  3.28186  2.69078  2.40446  2.48490  2.84973  3.33041  5.44089  4.07019     96 k - - -
          2.68618  4.42225  2.77519  2.73123  3.46354  2.40513  3.72494  3.29354  2.67741  2.69355  4.24690  2.90347  2.73739  3.18146  2.89801  2.37887  2.77519  2.98518  4.58477  3.61503
          0.06929  4.20477  2.95616  0.61958  0.77255  0.50303  0.92809
     96   2.37292  4.90438  2.84932  2.30569  4.17273  3.08999  3.61234  3.54766  2.18894  2.98996  3.88089  2.92203  3.68376  2.61763  2.73703  2.39666  2.78490  2.98930  5.38625  4.02837     97 k - - -
          2.68618  4.42225  2.77519  2.73123  3.46354  2.40513  3.72494  3.29354  2.67741  2.69355  4.24690  2.90347  2.73739  3.18146  2.89801  2.37887  2.77519  2.98518  4.58477  3.61503
          0.02348  4.15897  4.88132  0.61958  0.77255  0.55754  0.85007
     97   2.38071  4.99731  2.89718  2.16910  4.29563  3.29306  3.60179  3.74531  2.10648  3.28133  4.05577  2.81470  3.00928  2.53260  2.76794  2.57104  2.79956  3.14163  5.46020  4.08562     98 k - - -
          2.68618  4.42225  2.77519  2.73123  3.46354  2.40513  3.72494  3.29354  2.67741  2.69355  4.24690  2.90347  2.73739  3.18146  2.89801  2.37887  2.77519  2.98518  4.58477  3.61503
          0.02348  4.15897  4.88132  0.61958  0.77255  0.55754  0.85007
     98   2.35574  5.02361  2.74273  2.07928  4.32977  3.11401  3.59450  3.78773  2.16767  3.31234  4.07827  2.88070  3.48566  2.68514  2.64852  2.59867  2.60123  3.25394  5.48190  4.09701     99 e - - -
          2.68618  4.42225  2.77519  2.73123  3.46354  2.40513  3.72494  3.29354  2.67741  2.69355  4.24690  2.90347  2.73739  3.18146  2.89801  2.37887  2.77519  2.98518  4.58477  3.61503
          0.05278  4.15897  3.33028  0.61958  0.77255  0.55754  0.85007
     99   2.40668  5.04843  2.70515  1.99549  4.36407  3.38452  3.58159  3.71818  2.23021  3.34014  4.09864  2.74171  3.56641  2.51922  2.63098  2.54455  2.77237  3.33667  5.49792  4.10587    100 e - - -
          2.68618  4.42225  2.77519  2.73123  3.46354  2.40513  3.72494  3.29354  2.67741  2.69355  4.24690  2.90347  2.73739  3.18146  2.89801  2.37887  2.77519  2.98518  4.58477  3.61503
          0.04139  4.13037  3.71019  0.61958  0.77255  0.58896  0.80947
    100   2.35097  4.83916  2.89045  2.38069  4.10391  3.19580  3.62206  3.52824  2.20442  2.99523  3.91941  2.93567  3.22678  2.76334  2.79630  2.23961  2.83118  3.00383  5.34335  3.99888    101 k - - -
          2.68618  4.42225  2.77519  2.73123  3.46354  2.40513  3.72494  3.29354  2.67741  2.69355  4.24690  2.90347  2.73739  3.18146  2.89801  2.37887  2.77519  2.98518  4.58477  3.61503
          0.24162  4.11356  1.61801  0.61958  0.77255  0.53634  0.87920
    101   2.42650  4.74562  2.92355  2.09405  3.98446  3.38980  3.61359  3.38905  2.36307  2.62180  3.83048  2.84322  3.56637  2.65746  2.84366  2.62859  2.77126  2.99271  5.25696  3.93427    102 e - - -
          2.68618  4.42225  2.77519  2.73123  3.46354  2.40513  3.72494  3.29354  2.67741  2.69355  4.24690  2.90347  2.73739  3.18146  2.89801  2.37887  2.77519  2.98518  4.58477  3.61503
          0.02906  3.94888  4.67122  0.61958  0.77255  0.64853  0.73985
    102   2.39279  4.78602  2.94339  2.37798  4.03822  3.39567  3.51456  3.45460  2.31754  3.00023  3.68217  2.72031  2.78658  2.72002  2.84956  2.41938  2.79924  3.12902  5.29387  3.96102    103 k - - -
          2.68618  4.42225  2.77519  2.73123  3.46354  2.40513  3.72494  3.29354  2.67741  2.69355  4.24690  2.90347  2.73739  3.18146  2.89801  2.37887  2.77519  2.98518  4.58477  3.61503
          0.02718  4.01461  4.73696  0.61958  0.77255  0.69916  0.68717
    103   2.29676  4.82948  2.89901  2.28236  4.09722  2.78941  3.45879  3.52100  2.22998  3.10818  3.91497  2.91047  3.52648  2.70102  2.85025  2.52236  2.76077  3.04899  5.33508  3.99151    104 k - - -
          2.68618  4.42225  2.77519  2.73123  3.46354  2.40513  3.72494  3.29354  2.67741  2.69355  4.24690  2.90347  2.73739  3.18146  2.89801  2.37887  2.77519  2.98518  4.58477  3.61503
          0.05517  4.01461  3.33481  0.61958  0.77255  0.69916  0.68717
    104   2.45773  4.88511  2.86896  2.22312  4.16823  3.37334  3.58997  3.59917  2.18039  3.16654  3.96386  2.88757  3.13519  2.48352  2.80234  2.48276  2.64714  3.15400  5.37312  4.02070    105 k - - -
          2.68618  4.42225  2.77519  2.73123  3.46354  2.40513  3.72494  3.29354  2.67741  2.69355  4.24690  2.90347  2.73739  3.18146  2.89801  2.37887  2.77519  2.98518  4.58477  3.61503
          0.02794  3.98739  4.70974  0.61958  0.77255  0.67682  0.70975
    105   2.19522  4.73260  2.91981  2.32932  3.96225  3.30903  3.62006  3.29462  2.34241  2.80261  3.81046  2.72619  3.80265  2.70958  2.83184  2.62425  2.81005  2.82702  5.24417  3.92081    106 a - - -
          2.68618  4.42225  2.77519  2.73123  3.46354  2.40513  3.72494  3.29354  2.67741  2.69355  4.24690  2.90347  2.73739  3.18146  2.89801  2.37887  2.77519  2.98518  4.58477  3.61503
          0.10480  4.01461  2.50777  0.61958  0.77255  0.69916  0.68717
    106   2.40871  4.21822  3.54720  2.98328  3.31510  3.54945  3.80827  2.68923  2.72131  1.92051  3.32742  3.22115  3.93584  3.18836  3.13337  2.82041  2.71784  2.47787  3.51338  3.54222    107 l - - -
          2.68618  4.42225  2.77519  2.73123  3.46354  2.40513  3.72494  3.29354  2.67741  2.69355  4.24690  2.90347  2.73739  3.18146  2.89801  2.37887  2.77519  2.98518  4.58477  3.61503
          0.02934  3.93915  4.66150  0.61958  0.77255  0.73408  0.65383
    107   2.30636  4.94267  2.52461  2.26137  4.23512  3.22200  3.59983  3.67829  2.34115  3.23669  4.03203  2.73480  3.77045  2.48363  2.88223  2.35769  2.67748  3.31152  5.43843  4.06471    108 e - - -
          2.68618  4.42225  2.77519  2.73123  3.46354  2.40513  3.72494  3.29354  2.67741  2.69355  4.24690  2.90347  2.73739  3.18146  2.89801  2.37887  2.77519  2.98518  4.58477  3.61503
          0.02887  3.95502  4.67737  0.61958  0.77255  0.74719  0.64188
    108   2.66116  5.13302  2.14888  2.12674  4.43779  3.10262  3.46578  3.90292  1.88937  3.41839  4.20890  2.78342  3.78409  2.74203  2.88897  2.65249  2.86046  3.50663  5.58333  4.17940    109 k - - -
          2.68618  4.42225  2.77519  2.73123  3.46354  2.40513  3.72494  3.29354  2.67741  2.69355  4.24690  2.90347  2.73739  3.18146  2.89801  2.37887  2.77519  2.98518  4.58477  3.61503
          0.02887  3.95502  4.67737  0.61958  0.77255  0.74719  0.64188
    109   2.60331  4.70105  3.06401  2.49821  3.92971  3.43574  3.61650  3.32503  2.11617  2.67894  3.28491  2.99289  3.64593  2.41693  2.68859  2.52335  2.82923  3.02874  5.20246  3.90489    110 k - - -
          2.68618  4.42225  2.77519  2.73123  3.46354  2.40513  3.72494  3.29354  2.67741  2.69355  4.24690  2.90347  2.73739  3.18146  2.89801  2.37887  2.77519  2.98518  4.58477  3.61503
          0.02887  3.95502  4.67737  0.61958  0.77255  0.74719  0.64188
    110   2.51338  4.63275  2.89810  2.49109  4.11795  3.24933  3.71897  3.53872  2.53434  3.14983  3.97296  2.81965  3.01243  2.64735  2.96099  1.90822  2.54525  3.16806  5.38557  4.06975    111 s - - -
          2.68618  4.42225  2.77519  2.73123  3.46354  2.40513  3.72494  3.29354  2.67741  2.69355  4.24690  2.90347  2.73739  3.18146  2.89801  2.37887  2.77519  2.98518  4.58477  3.61503
          0.02887  3.95502  4.67737  0.61958  0.77255  0.74719  0.64188
    111   2.54997  4.24789  3.45939  2.89804  3.39096  3.32392  3.79517  2.27685  2.70990  2.30828  3.35892  3.17059  3.71863  3.02501  3.14858  2.78752  2.78450  2.21073  4.84283  3.61326    112 v - - -
          2.68618  4.42225  2.77519  2.73123  3.46354  2.40513  3.72494  3.29354  2.67741  2.69355  4.24690  2.90347  2.73739  3.18146  2.89801  2.37887  2.77519  2.98518  4.58477  3.61503
          0.04712  3.95502  3.61680  0.61958  0.77255  0.74719  0.64188
    112   2.43503  4.81036  2.78552  2.37578  4.18233  3.30338  3.64134  3.61266  2.42674  3.19423  4.00580  2.26063  3.28835  2.37572  2.87092  2.47833  2.85023  3.16341  5.40755  4.06302    113 n - - -
          2.68618  4.42225  2.77519  2.73123  3.46354  2.40513  3.72494  3.29354  2.67741  2.69355  4.24690  2.90347  2.73739  3.18146  2.89801  2.37887  2.77519  2.98518  4.58477  3.61503
          0.02940  3.93730  4.65964  0.61958  0.77255  0.76051  0.63004
    113   2.51115  5.18989  1.96394  1.95819  4.48883  3.26895  3.63385  3.96416  2.49157  3.48039  4.27813  2.74094  3.50592  2.31176  3.01026  2.66722  2.97977  3.56137  5.65153  4.22292    114 e - - -
          2.68618  4.42225  2.77519  2.73123  3.46354  2.40513  3.72494  3.29354  2.67741  2.69355  4.24690  2.90347  2.73739  3.18146  2.89801  2.37887  2.77519  2.98518  4.58477  3.61503
          0.02940  3.93730  4.65964  0.61958  0.77255  0.76051  0.63004
    114   2.53829  4.35224  3.59696  3.13012  3.47082  3.59381  4.01972  2.52385  2.79984  1.49005  3.39898  3.47625  4.04951  3.34949  3.19649  2.94340  2.77721  2.37111  5.05399  3.83044    115 l - - -
          2.68618  4.42225  2.77519  2.73123  3.46354  2.40513  3.72494  3.29354  2.67741  2.69355  4.24690  2.90347  2.73739  3.18146  2.89801  2.37887  2.77519  2.98518  4.58477  3.61503
          0.02940  3.93730  4.65964  0.61958  0.77255  0.76051  0.63004
    115   2.60397  4.81216  3.20684  2.63715  4.16139  3.48022  3.63087  3.52739  2.08431  2.95714  3.96903  3.08159  3.51556  2.79201  1.62759  2.79083  2.96675  3.22112  5.30495  4.05747    116 r - - -
          2.68618  4.42225  2.77519  2.73123  3.46354  2.40513  3.72494  3.29354  2.67741  2.69355  4.24690  2.90347  2.73739  3.18146  2.89801  2.37887  2.77519  2.98518  4.58477  3.61503
          0.02940  3.93730  4.65964  0.61958  0.77255  0.76051  0.63004
    116   2.71599  5.00752  2.85776  1.99492  4.33500  3.40846  3.58754  3.75035  1.78486  3.28012  4.09240  2.91219  3.82997  2.72074  2.46149  2.58810  2.93961  3.26096  5.43761  4.11738    117 k - - -
          2.68618  4.42225  2.77519  2.73123  3.46354  2.40513  3.72494  3.29354  2.67741  2.69355  4.24690  2.90347  2.73739  3.18146  2.89801  2.37887  2.77519  2.98518  4.58477  3.61503
          0.02940  3.93730  4.65964  0.61958  0.77255  0.73259  0.65520
    117   2.51362  4.24789  3.54577  2.85291  3.36940  3.58209  3.85582  2.55931  2.88598  1.86672  2.83589  3.22769  3.96406  3.21338  3.20224  2.84786  2.70738  2.40721  4.85916  3.63662    118 l - - -
          2.68618  4.42225  2.77519  2.73123  3.46354  2.40513  3.72494  3.29354  2.67741  2.69355  4.24690  2.90347  2.73739  3.18146  2.89801  2.37887  2.77519  2.98518  4.58477  3.61503
          0.02887  3.95502  4.67737  0.61958  0.77255  0.71395  0.67277
    118   1.45784  4.36442  3.15816  2.77499  4.04485  3.14677  3.90448  3.40719  2.60711  3.09612  3.94613  3.13641  3.25418  3.13171  3.14086  2.43058  2.64150  3.02460  5.37896  4.12107    119 a - - -
          2.68618  4.42225  2.77519  2.73123  3.46354  2.40513  3.72494  3.29354  2.67741  2.69355  4.24690  2.90347  2.73739  3.18146  2.89801  2.37887  2.77519  2.98518  4.58477  3.61503
          0.02827  3.97577  4.69811  0.61958  0.77255  0.73105  0.65663
    119   2.65365  4.89875  2.96174  2.36768  4.18803  3.26578  3.33492  3.60470  2.25267  3.16474  3.97532  2.68274  3.81900  2.64499  2.02053  2.66491  2.76008  3.09532  5.35658  4.03619    120 r - - -
          2.68615  4.42230  2.77525  2.73128  3.46359  2.40518  3.72500  3.29355  2.67740  2.69360  4.24695  2.90335  2.73745  3.18146  2.89806  2.37864  2.77517  2.98523  4.58482  3.61508
          0.59224  0.98977  2.58689  0.17927  1.80718  0.73105  0.65663
    120   2.45140  4.22717  3.45081  2.88357  3.25770  3.51861  3.77837  2.58944  2.76577  2.33087  3.25020  3.27603  3.70857  3.12816  3.16359  2.69149  2.46137  2.48483  4.81197  2.92430    122 l - - -
          2.68618  4.42225  2.77519  2.73123  3.46354  2.40513  3.72494  3.29354  2.67741  2.69355  4.24690  2.90347  2.73739  3.18146  2.89801  2.37887  2.77519  2.98518  4.58477  3.61503
          0.03031  3.90734  4.62968  0.61958  0.77255  0.78213  0.61144
    121   1.88740  4.36454  3.07799  2.69886  4.05472  2.88284  3.85831  3.43583  2.63188  3.10604  3.94700  3.07722  2.32666  3.07422  3.11621  2.49817  2.59736  3.04059  5.37659  4.10832    123 a - - -
          2.68618  4.42225  2.77519  2.73123  3.46354  2.40513  3.72494  3.29354  2.67741  2.69355  4.24690  2.90347  2.73739  3.18146  2.89801  2.37887  2.77519  2.98518  4.58477  3.61503
          0.03031  3.90734  4.62968  0.61958  0.77255  0.71552  0.67126
    122   2.74571  5.21184  1.95859  1.96979  4.50740  2.41265  3.64514  3.98444  2.45591  3.49944  4.30089  2.74121  3.78889  2.67374  2.89806  2.68406  3.00083  3.58256  5.67057  4.24029    124 d - - -
          2.68618  4.42225  2.77519  2.73123  3.46354  2.40513  3.72494  3.29354  2.67741  2.69355  4.24690  2.90347  2.73739  3.18146  2.89801  2.37887  2.77519  2.98518  4.58477  3.61503
          0.02899  3.95117  4.67352  0.61958  0.77255  0.75012  0.63925
    123   2.34945  4.21062  3.53893  3.05882  1.96061  3.17916  3.89037  2.75991  2.98264  2.49096  3.43391  3.37216  3.91361  3.29855  3.13135  2.76148  2.69669  2.53361  4.83289  3.53928    125 f - - -
          2.68618  4.42225  2.77519  2.73123  3.46354  2.40513  3.72494  3.29354  2.67741  2.69355  4.24690  2.90347  2.73739  3.18146  2.89801  2.37887  2.77519  2.98518  4.58477  3.61503
          0.02899  3.95117  4.67352  0.61958  0.77255  0.58305  0.81689
    124   2.65616  4.91837  2.79500  2.35922  4.29548  3.38184  3.71714  3.69240  2.09801  3.28134  4.12483  2.96795  1.85262  2.88038  2.78519  2.76027  3.00300  3.35012  5.48829  4.17372    126 p - - -
          2.68618  4.42225  2.77519  2.73123  3.46354  2.40513  3.72494  3.29354  2.67741  2.69355  4.24690  2.90347  2.73739  3.18146  2.89801  2.37887  2.77519  2.98518  4.58477  3.61503
          0.02600  4.05845  4.78079  0.61958  0.77255  0.62817  0.76264
    125   2.37530  4.25110  3.52483  2.88677  3.39065  3.40200  3.83472  2.58958  2.88728  1.89853  3.13555  3.33979  3.94730  3.19407  3.11757  2.60884  2.73012  2.50684  4.84896  3.62334    127 l - - -
          2.68618  4.42225  2.77519  2.73123  3.46354  2.40513  3.72494  3.29354  2.67741  2.69355  4.24690  2.90347  2.73739  3.18146  2.89801  2.37887  2.77519  2.98518  4.58477  3.61503
          0.02553  4.07656  4.79890  0.61958  0.77255  0.64330  0.74561
    126   2.51396  4.89468  2.90942  2.34108  4.19149  3.22282  3.61480  3.62243  2.20729  3.18927  3.98628  2.69174  3.80335  2.74900  2.61305  2.28017  2.37889  3.26682  5.39462  4.04497    128 k - - -
          2.68618  4.42225  2.77519  2.73123  3.46354  2.40513  3.72494  3.29354  2.67741  2.69355  4.24690  2.90347  2.73739  3.18146  2.89801  2.37887  2.77519  2.98518  4.58477  3.61503
          0.04161  4.07656  3.73834  0.61958  0.77255  0.57028  0.83325
    127   2.12298  4.73098  2.84442  2.47743  4.14338  2.55104  3.70659  3.56812  2.52761  3.16846  3.97846  2.97365  3.49440  2.63067  2.98733  2.42809  2.43287  3.20407  5.40256  4.06972    129 a - - -
          2.68618  4.42225  2.77519  2.73123  3.46354  2.40513  3.72494  3.29354  2.67741  2.69355  4.24690  2.90347  2.73739  3.18146  2.89801  2.37887  2.77519  2.98518  4.58477  3.61503
          0.02487  4.10228  4.82463  0.61958  0.77255  0.61805  0.77434
    128   2.49543  5.02444  2.78226  2.17897  4.33382  3.23037  3.58052  3.67385  2.29634  3.31337  4.07775  2.53216  3.42347  2.58237  2.42011  2.48518  2.78442  3.39639  5.47852  4.09206    130 e - - -
          2.68618  4.42225  2.77519  2.73123  3.46354  2.40513  3.72494  3.29354  2.67741  2.69355  4.24690  2.90347  2.73739  3.18146  2.89801  2.37887  2.77519  2.98518  4.58477  3.61503
          0.02487  4.10228  4.82463  0.61958  0.77255  0.61805  0.77434
    129   2.71089  5.20276  1.98316  1.90111  4.51506  3.07615  3.63750  3.99711  2.32211  3.49425  4.26530  2.65156  3.57897  2.64769  2.95998  2.65883  2.95471  3.34277  5.64695  4.22252    131 e - - -
          2.68618  4.42225  2.77519  2.73123  3.46354  2.40513  3.72494  3.29354  2.67741  2.69355  4.24690  2.90347  2.73739  3.18146  2.89801  2.37887  2.77519  2.98518  4.58477  3.61503
          0.02487  4.10228  4.82463  0.61958  0.77255  0.61805  0.77434
    130   2.41140  4.42032  3.09900  2.68291  3.58865  3.50408  3.62503  1.96334  2.71960  2.65222  3.53317  3.18594  3.77816  3.04815  3.00040  2.56171  2.83207  2.70863  4.99978  3.74575    132 i - - -
          2.68618  4.42225  2.77519  2.73123  3.46354  2.40513  3.72494  3.29354  2.67741  2.69355  4.24690  2.90347  2.73739  3.18146  2.89801  2.37887  2.77519  2.98518  4.58477  3.61503
          0.02487  4.10228  4.82463  0.61958  0.77255  0.48951  0.94914
    131   2.46909  5.08890  2.73025  2.20119  4.40402  3.21285  3.60971  3.87155  2.24434  3.38230  4.14464  2.41916  3.01438  2.50388  2.86334  2.40136  2.83796  3.46479  5.54130  4.14343    133 e - - -
          2.68618  4.42225  2.77519  2.73123  3.46354  2.40513  3.72494  3.29354  2.67741  2.69355  4.24690  2.90347  2.73739  3.18146  2.89801  2.37887  2.77519  2.98518  4.58477  3.61503
          0.02315  4.17315  4.89550  0.61958  0.77255  0.54124  0.87233
    132   2.52685  4.62053  3.02947  2.51729  3.82386  3.11511  3.70202  3.21439  2.56191  2.55158  3.23284  2.90905  3.71279  2.90051  2.99738  2.48134  2.22161  2.93448  5.16654  3.87220    134 t - - -
          2.68618  4.42225  2.77519  2.73123  3.46354  2.40513  3.72494  3.29354  2.67741  2.69355  4.24690  2.90347  2.73739  3.18146  2.89801  2.37887  2.77519  2.98518  4.58477  3.61503
          0.06330  4.17315  3.08048  0.61958  0.77255  0.49991  0.93290
    133   1.83612  4.47344  3.27259  2.72296  3.71198  3.19965  3.77627  2.80957  2.60587  2.76787  3.63492  3.16829  3.88663  3.01883  2.87021  2.44786  2.82903  2.62116  5.09570  3.83144    135 a - - -
          2.68618  4.42225  2.77519  2.73123  3.46354  2.40513  3.72494  3.29354  2.67741  2.69355  4.24690  2.90347  2.73739  3.18146  2.89801  2.37887  2.77519  2.98518  4.58477  3.61503
          0.02356  4.15559  4.87794  0.61958  0.77255  0.56135  0.84499
    134   2.47029  5.05326  2.65451  2.34036  4.37523  3.14326  3.60225  3.83531  1.89688  3.35047  4.11617  2.71436  3.80180  2.71473  2.53859  2.42039  2.79138  3.43481  5.51070  4.12557    136 k - - -
          2.68618  4.42225  2.77519  2.73123  3.46354  2.40513  3.72494  3.29354  2.67741  2.69355  4.24690  2.90347  2.73739  3.18146  2.89801  2.37887  2.77519  2.98518  4.58477  3.61503
          0.02356  4.15559  4.87794  0.61958  0.77255  0.56135  0.84499
    135   2.57514  5.00350  2.66144  2.22678  4.30155  3.28250  3.60566  3.74733  1.78541  3.09307  4.06218  2.90168  3.80953  2.72473  2.69906  2.62373  2.86584  3.05869  5.46256  4.09213    137 k - - -
          2.68618  4.42225  2.77519  2.73123  3.46354  2.40513  3.72494  3.29354  2.67741  2.69355  4.24690  2.90347  2.73739  3.18146  2.89801  2.37887  2.77519  2.98518  4.58477  3.61503
          0.04057  4.15559  3.72636  0.61958  0.77255  0.56135  0.84499
    136   1.98937  4.88128  2.78011  1.79860  4.29490  2.93282  3.72340  3.72982  2.55040  3.30999  4.11612  2.82642  3.82579  2.87319  3.02345  2.47975  2.91534  3.25675  5.52351  4.16507    138 e - - -
          2.68618  4.42225  2.77519  2.73123  3.46354  2.40513  3.72494  3.29354  2.67741  2.69355  4.24690  2.90347  2.73739  3.18146  2.89801  2.37887  2.77519  2.98518  4.58477  3.61503
          0.06418  4.13899  3.07415  0.61958  0.77255  0.57969  0.82115
    137   2.67412  5.11904  2.14077  1.83517  4.42571  3.35483  3.62191  3.89333  2.41430  3.29581  4.18247  2.83105  3.40804  2.53402  2.91317  2.63716  2.84157  3.28867  5.57387  4.16796    139 e - - -
          2.68618  4.42225  2.77519  2.73123  3.46354  2.40513  3.72494  3.29354  2.67741  2.69355  4.24690  2.90347  2.73739  3.18146  2.89801  2.37887  2.77519  2.98518  4.58477  3.61503
          0.02494  4.09974  4.82208  0.61958  0.77255  0.62060  0.77137
    138   2.50052  4.56588  3.17623  2.45891  3.75867  3.08284  3.71172  3.13137  2.42027  2.00750  3.66410  3.10656  3.88393  2.93078  2.75568  2.73347  2.85032  2.78711  5.11155  3.83924    140 l - - -
          2.68618  4.42225  2.77519  2.73123  3.46354  2.40513  3.72494  3.29354  2.67741  2.69355  4.24690  2.90347  2.73739  3.18146  2.89801  2.37887  2.77519  2.98518  4.58477  3.61503
          0.02494  4.09974  4.82208  0.61958  0.77255  0.62060  0.77137
    139   2.31314  4.28588  3.34689  2.87458  3.43290  3.35351  3.82383  2.23420  2.85881  2.31143  3.39950  3.30768  3.93953  3.16278  3.09607  2.53732  2.81035  2.37289  4.88238  3.65016    141 i - - -
          2.68618  4.42225  2.77519  2.73123  3.46354  2.40513  3.72494  3.29354  2.67741  2.69355  4.24690  2.90347  2.73739  3.18146  2.89801  2.37887  2.77519  2.98518  4.58477  3.61503
          0.05880  4.09974  3.20586  0.61958  0.77255  0.62060  0.77137
    140   2.63529  5.00994  2.80823  2.30543  4.31865  3.22724  3.51253  3.76497  2.15865  3.20963  4.06914  2.67025  3.43845  2.70320  2.11117  2.50966  2.86406  3.38280  5.45803  4.09219    142 r - - -
          2.68618  4.42225  2.77519  2.73123  3.46354  2.40513  3.72494  3.29354  2.67741  2.69355  4.24690  2.90347  2.73739  3.18146  2.89801  2.37887  2.77519  2.98518  4.58477  3.61503
          0.04456  4.06673  3.63273  0.61958  0.77255  0.65261  0.73540
    141   2.57390  4.35109  3.36373  2.79723  3.49767  3.33181  3.38439  2.72300  2.58238  2.00700  3.09365  3.22350  3.72850  2.94269  3.08379  2.70456  2.80467  2.63060  4.92123  3.67751    143 l - - -
          2.68618  4.42225  2.77519  2.73123  3.46354  2.40513  3.72494  3.29354  2.67741  2.69355  4.24690  2.90347  2.73739  3.18146  2.89801  2.37887  2.77519  2.98518  4.58477  3.61503
          0.04283  4.04844  3.71022  0.61958  0.77255  0.66948  0.71739
    142   2.50696  4.18400  3.60452  2.99040  3.00118  3.57734  3.84413  2.50123  2.96645  1.94913  3.29125  3.15448  3.52851  3.25051  3.27158  2.73216  2.79022  2.44341  4.76805  3.14508    144 l - - -
          2.68618  4.42225  2.77519  2.73123  3.46354  2.40513  3.72494  3.29354  2.67741  2.69355  4.24690  2.90347  2.73739  3.18146  2.89801  2.37887  2.77519  2.98518  4.58477  3.61503
          0.02670  4.03231  4.75465  0.61958  0.77255  0.66114  0.72621
    143   2.46786  4.76216  2.95527  2.13089  4.02031  3.39890  3.63524  3.42992  2.43308  2.97326  3.86165  2.85037  3.80858  2.73155  2.82635  2.50210  2.27961  2.93391  5.28981  3.96264    145 e - - -
          2.68618  4.42225  2.77519  2.73123  3.46354  2.40513  3.72494  3.29354  2.67741  2.69355  4.24690  2.90347  2.73739  3.18146  2.89801  2.37887  2.77519  2.98518  4.58477  3.61503
          0.05223  4.04542  3.39949  0.61958  0.77255  0.67220  0.71454
    144   2.33139  5.14136  2.41225  1.67752  4.43864  3.32381  3.63857  3.90081  2.39569  3.42549  4.21983  2.80149  3.80438  2.52751  2.88748  2.67413  2.96321  3.51005  5.59951  4.19486    146 e - - -
          2.68618  4.42225  2.77519  2.73123  3.46354  2.40513  3.72494  3.29354  2.67741  2.69355  4.24690  2.90347  2.73739  3.18146  2.89801  2.37887  2.77519  2.98518  4.58477  3.61503
          0.02703  4.02021  4.74256  0.61958  0.77255  0.69438  0.69192
    145   2.59949  4.79575  3.00102  2.33410  3.63021  3.42041  3.50797  3.45517  2.00873  2.93363  3.58337  2.94968  3.80778  2.39883  2.69614  2.63184  2.82692  3.06329  5.28333  3.95789    147 k - - -
          2.68618  4.42225  2.77519  2.73123  3.46354  2.40513  3.72494  3.29354  2.67741  2.69355  4.24690  2.90347  2.73739  3.18146  2.89801  2.37887  2.77519  2.98518  4.58477  3.61503
          0.02703  4.02021  4.74256  0.61958  0.77255  0.69438  0.69192
    146   2.64427  5.07445  2.48031  2.23631  4.38272  2.81750  3.59524  3.84739  2.27382  3.36491  4.13906  2.73076  3.32391  2.24935  2.82917  2.47497  2.88291  3.44803  5.53093  4.13256    148 e - - -
          2.68618  4.42225  2.77519  2.73123  3.46354  2.40513  3.72494  3.29354  2.67741  2.69355  4.24690  2.90347  2.73739  3.18146  2.89801  2.37887  2.77519  2.98518  4.58477  3.61503
          0.14352  4.02021  2.15634  0.61958  0.77255  0.69438  0.69192
    147   2.42022  5.01197  2.38242  2.16841  4.30491  2.74524  3.59417  3.75836  2.27580  3.30154  4.09483  2.72206  3.61938  2.59404  2.89973  2.56244  2.83235  3.37980  5.49158  4.10114    149 e - - -
          2.68621  4.42228  2.77512  2.73093  3.46357  2.40512  3.72498  3.29357  2.67741  2.69358  4.24693  2.90350  2.73743  3.18146  2.89804  2.37890  2.77523  2.98522  4.58480  3.61506
          0.44192  1.28122  2.53198  0.23133  1.57733  0.67325  0.71345
    148   2.53267  3.90752  2.97990  2.43481  3.86668  2.49260  3.65911  3.25860  2.36376  2.90345  3.74549  2.99467  3.79155  2.84866  2.83901  2.61670  2.50660  2.95658  5.18357  3.88762    151 k - - -
          2.68623  4.42230  2.77512  2.73128  3.46359  2.40480  3.72499  3.29359  2.67746  2.69360  4.24695  2.90336  2.73744  3.18151  2.89806  2.37892  2.77524  2.98523  4.58482  3.61508
          0.48457  0.95701        *  0.18471  1.77989  0.00000        *
//
HMMER3/f [3.1b2 | February 2015]
NAME  H_russet.FRAG1
LENG  179
ALPH  amino
RF    no
MM    no
CONS  yes
CS    no
MAP   yes
DATE  Fri Nov 20 00:44:05 2020
NSEQ  50
EFFN  1.156616
CKSUM 2176253316
STATS LOCAL MSV      -10.5684  0.70677
STATS LOCAL VITERBI  -10.9902  0.70677
STATS LOCAL FORWARD   -4.5464  0.70677
HMM          A        C        D        E        F        G        H        I        K        L        M        N        P        Q        R        S        T        V        W        Y   
            m->m     m->i     m->d     i->m     i->i     d->m     d->d
  COMPO   2.19437  4.67878  3.01339  2.56217  3.82135  2.84518  3.78823  2.76868  2.59602  2.52391  3.70856  3.16247  3.48970  3.04881  2.82169  2.67247  2.84030  2.54184  5.37849  4.02796
          2.68618  4.42225  2.77519  2.73123  3.46354  2.40513  3.72494  3.29354  2.67741  2.69355  4.24690  2.90347  2.73739  3.18146  2.89801  2.37887  2.77519  2.98518  4.58477  3.61503
          0.03163  4.27177  4.06425  0.61958  0.77255  0.00000        *
      1   2.46346  4.35174  3.48199  2.62584  3.49147  3.42592  3.84922  2.65711  2.86593  2.30213  2.16032  3.32718  3.71007  3.06016  3.21978  2.76766  2.85483  2.62244  4.93416  3.69882      1 m - - -
          2.68618  4.42225  2.77519  2.73123  3.46354  2.40513  3.72494  3.29354  2.67741  2.69355  4.24690  2.90347  2.73739  3.18146  2.89801  2.37887  2.77519  2.98518  4.58477  3.61503
          0.02118  4.26131  4.98366  0.61958  0.77255  0.49982  0.93303
      2   2.65289  5.11138  2.67773  1.97199  4.43180  2.99482  3.13892  3.90313  2.33654  2.95816  4.16038  2.70483  3.62194  2.48892  2.86131  2.44939  2.88579  3.48906  5.55730  4.15728      2 e - - -
          2.68618  4.42225  2.77519  2.73123  3.46354  2.40513  3.72494  3.29354  2.67741  2.69355  4.24690  2.90347  2.73739  3.18146  2.89801  2.37887  2.77519  2.98518  4.58477  3.61503
          0.05672  4.26131  3.19321  0.61958  0.77255  0.49982  0.93303
      3   2.61891  4.58224  3.19733  2.47287  3.45675  3.50966  3.73004  3.14788  2.44381  2.27002  3.67081  3.11686  3.70809  2.66747  2.90573  2.65909  2.69748  2.88190  5.12574  2.89338      3 l - - -
          2.68618  4.42225  2.77519  2.73123  3.46354  2.40513  3.72494  3.29354  2.67741  2.69355  4.24690  2.90347  2.73739  3.18146  2.89801  2.37887  2.77519  2.98518  4.58477  3.61503
          0.02193  4.22652  4.94887  0.61958  0.77255  0.47204  0.97745
      4   0.57269  4.43695  3.90833  3.73961  4.49004  3.24737  4.70794  3.67816  3.76750  3.53984  4.54183  3.77461  4.02486  4.07425  3.97713  2.79082  3.09617  3.26115  5.87526  4.72738      4 A - - -
          2.68618  4.42225  2.77519  2.73123  3.46354  2.40513  3.72494  3.29354  2.67741  2.69355  4.24690  2.90347  2.73739  3.18146  2.89801  2.37887  2.77519  2.98518  4.58477  3.61503
          0.02118  4.26131  4.98366  0.61958  0.77255  0.49982  0.93303
      5   3.36944  4.75855  4.79455  4.29738  2.94755  4.50111  4.81109  2.35476  4.12703  0.70845  3.05427  4.53470  4.77414  4.30241  4.26698  3.88014  3.35653  2.45856  5.16316  3.94765      5 l - - -
          2.68618  4.42225  2.77519  2.73123  3.46354  2.40513  3.72494  3.29354  2.67741  2.69355  4.24690  2.90347  2.73739  3.18146  2.89801  2.37887  2.77519  2.98518  4.58477  3.61503
          0.02118  4.26131  4.98366  0.61958  0.77255  0.49982  0.93303
      6   3.22257  4.94097  3.97416  3.93093  5.03121  0.32101  5.00889  4.74376  4.16393  4.34122  5.33273  4.14048  4.34242  4.45802  4.34000  3.40829  3.73335  4.19647  6.00529  5.15237      6 G - - -
          2.68618  4.42225  2.77519  2.73123  3.46354  2.40513  3.72494  3.29354  2.67741  2.69355  4.24690  2.90347  2.73739  3.18146  2.89801  2.37887  2.77519  2.98518  4.58477  3.61503
          0.02118  4.26131  4.98366  0.61958  0.77255  0.49982  0.93303
      7   3.57431  4.86644  5.18522  4.61805  2.93513  4.83974  5.07107  2.34011  4.47202  0.70562  2.23051  4.87286  4.95158  4.49505  4.53990  4.20015  3.78394  2.55543  5.24633  4.18281      7 l - - -
          2.68618  4.42225  2.77519  2.73123  3.46354  2.40513  3.72494  3.29354  2.67741  2.69355  4.24690  2.90347  2.73739  3.18146  2.89801  2.37887  2.77519  2.98518  4.58477  3.61503
          0.02118  4.26131  4.98366  0.61958  0.77255  0.49982  0.93303
      8   3.29694  4.54620  5.18334  4.67168  3.66054  4.76701  5.31329  1.09036  4.57297  1.87608  3.43688  4.86270  5.00152  4.77929  4.72572  4.15669  3.54727  1.28710  5.69109  4.52170      8 i - - -
          2.68618  4.42225  2.77519  2.73123  3.46354  2.40513  3.72494  3.29354  2.67741  2.69355  4.24690  2.90347  2.73739  3.18146  2.89801  2.37887  2.77519  2.98518  4.58477  3.61503
          0.02118  4.26131  4.98366  0.61958  0.77255  0.49982  0.93303
      9   3.35454  5.49038  2.73263  0.57650  4.89601  3.57498  4.22053  4.43340  3.15676  3.99424  4.97119  3.23558  4.20393  3.44061  3.59265  3.30756  3.66815  4.08369  5.99092  4.73954      9 E - - -
          2.68618  4.42225  2.77519  2.73123  3.46354  2.40513  3.72494  3.29354  2.67741  2.69355  4.24690  2.90347  2.73739  3.18146  2.89801  2.37887  2.77519  2.98518  4.58477  3.61503
          0.02118  4.26131  4.98366  0.61958  0.77255  0.49982  0.93303
     10   2.67760  4.51752  3.83602  3.62952  4.37506  3.33840  4.60900  3.55397  3.58072  3.40255  4.44106  3.75804  4.07903  3.95862  3.80722  2.88498  0.65119  3.20282  5.77468  4.59712     10 T - - -
          2.68618  4.42225  2.77519  2.73123  3.46354  2.40513  3.72494  3.29354  2.67741  2.69355  4.24690  2.90347  2.73739  3.18146  2.89801  2.37887  2.77519  2.98518  4.58477  3.61503
          0.02118  4.26131  4.98366  0.61958  0.77255  0.49982  0.93303
     11   3.11848  5.29702  3.57497  2.85418  4.72909  3.77591  3.07745  4.09137  1.47365  3.28719  4.36526  3.27200  4.12015  2.81589  1.36675  3.10258  3.27828  3.75957  5.55410  4.36624     11 r - - -
          2.68618  4.42225  2.77519  2.73123  3.46354  2.40513  3.72494  3.29354  2.67741  2.69355  4.24690  2.90347  2.73739  3.18146  2.89801  2.37887  2.77519  2.98518  4.58477  3.61503
          0.02118  4.26131  4.98366  0.61958  0.77255  0.49982  0.93303
     12   3.22257  4.94097  3.97416  3.93093  5.03121  0.32101  5.00889  4.74376  4.16393  4.34122  5.33273  4.14048  4.34242  4.45802  4.34000  3.40829  3.73335  4.19647  6.00529  5.15237     12 G - - -
          2.68618  4.42225  2.77519  2.73123  3.46354  2.40513  3.72494  3.29354  2.67741  2.69355  4.24690  2.90347  2.73739  3.18146  2.89801  2.37887  2.77519  2.98518  4.58477  3.61503
          0.02118  4.26131  4.98366  0.61958  0.77255  0.49982  0.93303
     13   3.62427  4.98112  4.81424  4.47311  3.33431  4.47250  5.00995  2.57486  4.23881  0.51076  3.26567  4.71239  4.85177  4.51057  4.34399  4.11705  3.90650  2.70991  5.33558  4.14308     13 L - - -
          2.68618  4.42225  2.77519  2.73123  3.46354  2.40513  3.72494  3.29354  2.67741  2.69355  4.24690  2.90347  2.73739  3.18146  2.89801  2.37887  2.77519  2.98518  4.58477  3.61503
          0.02118  4.26131  4.98366  0.61958  0.77255  0.49982  0.93303
     14   3.26369  4.53156  5.12509  4.64619  3.78291  4.70302  5.35845  1.37754  4.54709  2.26102  3.56363  4.83169  4.99456  4.80843  4.72906  4.11323  3.53156  0.88436  5.80131  4.58760     14 v - - -
          2.68618  4.42225  2.77519  2.73123  3.46354  2.40513  3.72494  3.29354  2.67741  2.69355  4.24690  2.90347  2.73739  3.18146  2.89801  2.37887  2.77519  2.98518  4.58477  3.61503
          0.02118  4.26131  4.98366  0.61958  0.77255  0.49982  0.93303
     15   1.12641  4.31085  3.67312  3.45743  4.58704  1.46442  4.52430  3.97552  3.56475  3.70087  4.53283  3.53874  3.86293  3.82172  3.84453  2.56668  2.89495  3.38416  5.92080  4.74590     15 a - - -
          2.68618  4.42225  2.77519  2.73123  3.46354  2.40513  3.72494  3.29354  2.67741  2.69355  4.24690  2.90347  2.73739  3.18146  2.89801  2.37887  2.77519  2.98518  4.58477  3.61503
          0.02118  4.26131  4.98366  0.61958  0.77255  0.49982  0.93303
     16   0.74799  4.27309  3.76012  3.54526  4.48888  3.07468  4.54693  3.80635  3.58811  3.60052  4.46474  3.57221  3.86300  3.86721  3.83563  2.24591  2.87776  3.26863  5.87333  4.67793     16 a - - -
          2.68618  4.42225  2.77519  2.73123  3.46354  2.40513  3.72494  3.29354  2.67741  2.69355  4.24690  2.90347  2.73739  3.18146  2.89801  2.37887  2.77519  2.98518  4.58477  3.61503
          0.02118  4.26131  4.98366  0.61958  0.77255  0.49982  0.93303
     17   3.33371  4.61211  5.09965  4.60596  3.57530  4.72432  5.25487  0.84780  4.45540  1.89228  3.37953  4.81581  4.98198  4.69478  4.61618  4.12731  3.59215  1.72339  5.63372  4.44338     17 i - - -
          2.68618  4.42225  2.77519  2.73123  3.46354  2.40513  3.72494  3.29354  2.67741  2.69355  4.24690  2.90347  2.73739  3.18146  2.89801  2.37887  2.77519  2.98518  4.58477  3.61503
          0.02118  4.26131  4.98366  0.61958  0.77255  0.49982  0.93303
     18   2.90951  5.10527  2.72852  1.03443  4.40768  3.45831  3.91736  3.66625  2.74932  3.37901  4.32389  3.05056  4.00713  3.09428  3.18353  2.91945  3.19831  2.90516  5.70505  4.33307     18 e - - -
          2.68618  4.42225  2.77519  2.73123  3.46354  2.40513  3.72494  3.29354  2.67741  2.69355  4.24690  2.90347  2.73739  3.18146  2.89801  2.37887  2.77519  2.98518  4.58477  3.61503
          0.02118  4.26131  4.98366  0.61958  0.77255  0.49982  0.93303
     19   0.57269  4.43695  3.90833  3.73961  4.49004  3.24737  4.70794  3.67816  3.76750  3.53984  4.54183  3.77461  4.02486  4.07425  3.97713  2.79082  3.09617  3.26115  5.87526  4.72738     19 A - - -
          2.68618  4.42225  2.77519  2.73123  3.46354  2.40513  3.72494  3.29354  2.67741  2.69355  4.24690  2.90347  2.73739  3.18146  2.89801  2.37887  2.77519  2.98518  4.58477  3.61503
          0.02118  4.26131  4.98366  0.61958  0.77255  0.49982  0.93303
     20   0.79427  4.30338  3.95234  3.65701  4.21893  3.21205  4.56572  3.18785  3.60176  3.15653  4.17940  3.68667  3.96294  3.90658  3.83982  2.68026  2.94116  2.56928  5.73099  4.52045     20 a - - -
          2.68618  4.42225  2.77519  2.73123  3.46354  2.40513  3.72494  3.29354  2.67741  2.69355  4.24690  2.90347  2.73739  3.18146  2.89801  2.37887  2.77519  2.98518  4.58477  3.61503
          0.02118  4.26131  4.98366  0.61958  0.77255  0.49982  0.93303
     21   3.46289  5.59530  0.48980  2.66813  5.03752  3.55617  4.34394  4.72633  3.51152  4.26967  5.27364  3.23797  4.23695  3.59543  4.06782  3.39268  3.81527  4.32891  6.12279  4.86832     21 D - - -
          2.68618  4.42225  2.77519  2.73123  3.46354  2.40513  3.72494  3.29354  2.67741  2.69355  4.24690  2.90347  2.73739  3.18146  2.89801  2.37887  2.77519  2.98518  4.58477  3.61503
          0.02118  4.26131  4.98366  0.61958  0.77255  0.49982  0.93303
     22   0.75527  4.30564  3.93211  3.66301  4.26638  3.18993  4.58199  3.28427  3.61693  3.22566  4.24110  3.68117  3.95212  3.92341  3.84944  2.66618  2.94164  2.71755  5.76524  4.55358     22 a - - -
          2.68618  4.42225  2.77519  2.73123  3.46354  2.40513  3.72494  3.29354  2.67741  2.69355  4.24690  2.90347  2.73739  3.18146  2.89801  2.37887  2.77519  2.98518  4.58477  3.61503
          0.02118  4.26131  4.98366  0.61958  0.77255  0.49982  0.93303
     23   1.97544  4.31598  3.82858  3.37542  3.65037  3.29189  4.20829  2.82274  3.26618  2.59023  1.45644  3.61203  4.05152  3.59125  3.53018  2.87016  2.95256  2.60792  5.18193  3.97143     23 m - - -
          2.68618  4.42225  2.77519  2.73123  3.46354  2.40513  3.72494  3.29354  2.67741  2.69355  4.24690  2.90347  2.73739  3.18146  2.89801  2.37887  2.77519  2.98518  4.58477  3.61503
          0.02118  4.26131  4.98366  0.61958  0.77255  0.49982  0.93303
     24   2.59565  3.10586  4.38987  3.82575  3.39052  3.90125  4.34712  2.20173  3.69671  1.81295  3.34392  3.98430  4.29782  3.91701  3.85912  3.22628  2.64847  1.45771  4.98786  3.79743     24 v - - -
          2.68618  4.42225  2.77519  2.73123  3.46354  2.40513  3.72494  3.29354  2.67741  2.69355  4.24690  2.90347  2.73739  3.18146  2.89801  2.37887  2.77519  2.98518  4.58477  3.61503
          0.02118  4.26131  4.98366  0.61958  0.77255  0.49982  0.93303
     25   3.38124  5.31840  3.58056  3.15083  4.79675  3.80612  4.04471  4.25659  0.60570  3.74425  4.70152  3.55106  4.29266  3.22605  2.59298  3.40775  3.61328  3.94868  5.70194  4.58118     25 K - - -
          2.68618  4.42225  2.77519  2.73123  3.46354  2.40513  3.72494  3.29354  2.67741  2.69355  4.24690  2.90347  2.73739  3.18146  2.89801  2.37887  2.77519  2.98518  4.58477  3.61503
          0.02118  4.26131  4.98366  0.61958  0.77255  0.49982  0.93303
     26   0.77688  4.25668  3.80499  3.55165  4.45748  3.07866  4.52848  3.70290  3.55905  3.53140  4.39825  3.57401  3.85912  3.84365  3.80932  2.41516  2.56836  3.19573  5.84716  4.66486     26 a - - -
          2.68618  4.42225  2.77519  2.73123  3.46354  2.40513  3.72494  3.29354  2.67741  2.69355  4.24690  2.90347  2.73739  3.18146  2.89801  2.37887  2.77519  2.98518  4.58477  3.61503
          0.02118  4.26131  4.98366  0.61958  0.77255  0.49982  0.93303
     27   0.79158  4.26860  3.75589  3.52470  4.49293  3.06856  4.52921  3.83383  3.56796  3.60568  4.45733  3.55893  3.85399  3.84275  3.82417  2.09157  2.86657  3.28337  5.86911  4.67611     27 a - - -
          2.68618  4.42225  2.77519  2.73123  3.46354  2.40513  3.72494  3.29354  2.67741  2.69355  4.24690  2.90347  2.73739  3.18146  2.89801  2.37887  2.77519  2.98518  4.58477  3.61503
          0.02118  4.26131  4.98366  0.61958  0.77255  0.49982  0.93303
     28   2.76786  5.26565  2.05184  2.24963  4.58434  3.39698  3.68825  4.06741  2.39860  3.55825  4.32769  1.84362  3.60719  2.73979  2.73033  2.63019  3.01073  3.64493  5.70475  4.28164     28 n - - -
          2.68618  4.42225  2.77519  2.73123  3.46354  2.40513  3.72494  3.29354  2.67741  2.69355  4.24690  2.90347  2.73739  3.18146  2.89801  2.37887  2.77519  2.98518  4.58477  3.61503
          0.02118  4.26131  4.98366  0.61958  0.77255  0.49982  0.93303
     29   3.15178  4.53463  4.83054  4.41270  3.75985  4.35648  5.14090  1.85190  4.26456  2.31344  3.61382  4.57055  4.79448  4.58362  4.45770  3.79726  3.46519  0.73740  5.70659  4.44432     29 v - - -
          2.68618  4.42225  2.77519  2.73123  3.46354  2.40513  3.72494  3.29354  2.67741  2.69355  4.24690  2.90347  2.73739  3.18146  2.89801  2.37887  2.77519  2.98518  4.58477  3.61503
          0.02118  4.26131  4.98366  0.61958  0.77255  0.49982  0.93303
     30   2.73276  5.09018  3.05179  2.36189  4.42057  3.50003  3.34200  3.70842  1.76831  3.36257  4.14542  2.98834  3.88315  2.58120  2.10767  2.71772  2.61126  3.29890  5.50702  4.16904     30 k - - -
          2.68618  4.42225  2.77519  2.73123  3.46354  2.40513  3.72494  3.29354  2.67741  2.69355  4.24690  2.90347  2.73739  3.18146  2.89801  2.37887  2.77519  2.98518  4.58477  3.61503
          0.02118  4.26131  4.98366  0.61958  0.77255  0.49982  0.93303
     31   3.52223  4.80347  5.18302  4.65202  3.23373  4.82655  5.16576  1.72857  4.47689  0.77685  3.02520  4.89252  4.98356  4.57935  4.56643  4.21739  3.75094  2.25197  5.37807  4.29613     31 l - - -
          2.68618  4.42225  2.77519  2.73123  3.46354  2.40513  3.72494  3.29354  2.67741  2.69355  4.24690  2.90347  2.73739  3.18146  2.89801  2.37887  2.77519  2.98518  4.58477  3.61503
          0.02118  4.26131  4.98366  0.61958  0.77255  0.49982  0.93303
     32   3.27809  4.53628  5.14576  4.62562  3.62133  4.72453  5.24282  1.45080  4.52357  1.71541  3.40542  4.81471  4.96277  4.72024  4.67070  4.10573  3.52606  1.07179  5.62974  4.46725     32 v - - -
          2.68618  4.42225  2.77519  2.73123  3.46354  2.40513  3.72494  3.29354  2.67741  2.69355  4.24690  2.90347  2.73739  3.18146  2.89801  2.37887  2.77519  2.98518  4.58477  3.61503
          0.02118  4.26131  4.98366  0.61958  0.77255  0.49982  0.93303
     33   2.53006  4.92852  2.80953  2.45756  4.31207  1.95833  3.72303  3.75013  2.50727  3.31746  4.11579  2.90809  3.85992  2.76421  2.58403  2.21060  2.92901  3.37318  5.52113  4.16709     33 g - - -
          2.68618  4.42225  2.77519  2.73123  3.46354  2.40513  3.72494  3.29354  2.67741  2.69355  4.24690  2.90347  2.73739  3.18146  2.89801  2.37887  2.77519  2.98518  4.58477  3.61503
          0.02118  4.26131  4.98366  0.61958  0.77255  0.49982  0.93303
     34   2.81453  5.02372  3.21683  2.61139  4.33068  3.58106  3.67452  3.72427  1.37463  3.11679  3.38904  3.09704  3.95658  2.49878  2.47332  2.82829  2.89840  3.39634  5.44048  4.15774     34 k - - -
          2.68618  4.42225  2.77519  2.73123  3.46354  2.40513  3.72494  3.29354  2.67741  2.69355  4.24690  2.90347  2.73739  3.18146  2.89801  2.37887  2.77519  2.98518  4.58477  3.61503
          0.02118  4.26131  4.98366  0.61958  0.77255  0.49982  0.93303
     35   3.00960  5.58249  2.11583  1.08638  4.87208  3.36918  3.83963  4.38634  2.77626  3.86742  4.69098  2.82384  3.95232  2.50655  3.33117  2.90480  3.28137  3.95579  6.01663  4.53121     35 e - - -
          2.68618  4.42225  2.77519  2.73123  3.46354  2.40513  3.72494  3.29354  2.67741  2.69355  4.24690  2.90347  2.73739  3.18146  2.89801  2.37887  2.77519  2.98518  4.58477  3.61503
          0.02118  4.26131  4.98366  0.61958  0.77255  0.49982  0.93303
     36   2.67994  4.82241  3.12503  2.54935  4.05924  3.50881  3.68138  3.35616  1.92984  2.98488  3.67250  3.05107  3.89233  2.76080  2.09783  2.72625  2.81690  2.93035  5.31252  3.33252     36 k - - -
          2.68618  4.42225  2.77519  2.73123  3.46354  2.40513  3.72494  3.29354  2.67741  2.69355  4.24690  2.90347  2.73739  3.18146  2.89801  2.37887  2.77519  2.98518  4.58477  3.61503
          0.02118  4.26131  4.98366  0.61958  0.77255  0.49982  0.93303
     37   2.42925  4.25665  4.08067  3.53201  3.50250  3.78725  4.25335  1.91430  3.44318  2.45215  3.44832  3.78891  4.21460  3.70960  3.69440  2.99146  2.00759  1.66835  5.06412  3.85748     37 v - - -
          2.68618  4.42225  2.77519  2.73123  3.46354  2.40513  3.72494  3.29354  2.67741  2.69355  4.24690  2.90347  2.73739  3.18146  2.89801  2.37887  2.77519  2.98518  4.58477  3.61503
          0.02118  4.26131  4.98366  0.61958  0.77255  0.49982  0.93303
     38   2.49775  4.96868  2.57270  2.35815  4.24876  3.14408  3.63129  3.69056  2.34131  3.11842  4.02854  2.85071  3.82684  2.64716  2.59167  2.58433  2.40975  2.79876  5.44321  4.07617     38 k - - -
          2.68618  4.42225  2.77519  2.73123  3.46354  2.40513  3.72494  3.29354  2.67741  2.69355  4.24690  2.90347  2.73739  3.18146  2.89801  2.37887  2.77519  2.98518  4.58477  3.61503
          0.02118  4.26131  4.98366  0.61958  0.77255  0.49982  0.93303
     39   1.61920  4.45753  3.30034  2.95471  4.41295  1.84760  4.13584  3.84469  3.05000  3.48377  4.29472  3.03592  2.25365  3.34845  3.44363  2.58094  2.87538  3.34227  5.71301  4.44900     39 a - - -
          2.68618  4.42225  2.77519  2.73123  3.46354  2.40513  3.72494  3.29354  2.67741  2.69355  4.24690  2.90347  2.73739  3.18146  2.89801  2.37887  2.77519  2.98518  4.58477  3.61503
          0.02118  4.26131  4.98366  0.61958  0.77255  0.49982  0.93303
     40   1.09074  4.33315  3.51812  3.28076  4.52476  1.72005  4.40085  3.94065  3.40458  3.63437  4.45495  3.23995  3.84737  3.67276  3.72171  2.55682  2.87773  3.36788  5.85937  4.64780     40 a - - -
          2.68618  4.42225  2.77519  2.73123  3.46354  2.40513  3.72494  3.29354  2.67741  2.69355  4.24690  2.90347  2.73739  3.18146  2.89801  2.37887  2.77519  2.98518  4.58477  3.61503
          0.02118  4.26131  4.98366  0.61958  0.77255  0.47707  0.96916
     41   3.22874  4.60179  4.75447  4.18256  2.88702  4.39593  4.56324  2.44151  4.04075  0.86331  2.50839  4.38449  4.63768  4.15781  4.15787  3.71495  3.44727  2.54696  4.93003  3.10009     41 l - - -
          2.68618  4.42225  2.77519  2.73123  3.46354  2.40513  3.72494  3.29354  2.67741  2.69355  4.24690  2.90347  2.73739  3.18146  2.89801  2.37887  2.77519  2.98518  4.58477  3.61503
          0.02095  4.27177  4.99411  0.61958  0.77255  0.48576  0.95510
     42   3.24075  4.51036  5.10235  4.57433  3.60899  4.66127  5.16497  1.20277  4.46803  2.09759  2.76898  4.75316  4.91336  4.66232  4.60969  4.03385  3.48790  1.22281  5.57587  4.41584     42 i - - -
          2.68618  4.42225  2.77519  2.73123  3.46354  2.40513  3.72494  3.29354  2.67741  2.69355  4.24690  2.90347  2.73739  3.18146  2.89801  2.37887  2.77519  2.98518  4.58477  3.61503
          0.02095  4.27177  4.99411  0.61958  0.77255  0.48576  0.95510
     43   2.62841  4.39490  3.68576  3.18214  3.75312  3.52008  4.11643  2.68711  3.07593  2.64086  3.70397  3.34462  4.04483  3.42881  3.39657  2.86297  1.29328  2.34774  5.24298  3.99749     43 t - - -
          2.68618  4.42225  2.77519  2.73123  3.46354  2.40513  3.72494  3.29354  2.67741  2.69355  4.24690  2.90347  2.73739  3.18146  2.89801  2.37887  2.77519  2.98518  4.58477  3.61503
          0.02095  4.27177  4.99411  0.61958  0.77255  0.48576  0.95510
     44   2.67070  4.26189  4.11314  3.55875  3.36677  3.87018  3.25369  1.41464  3.42145  2.32066  3.34990  3.81676  4.24645  3.70355  3.64323  3.17381  3.01448  1.83435  4.94718  3.72741     44 i - - -
          2.68618  4.42225  2.77519  2.73123  3.46354  2.40513  3.72494  3.29354  2.67741  2.69355  4.24690  2.90347  2.73739  3.18146  2.89801  2.37887  2.77519  2.98518  4.58477  3.61503
          0.02095  4.27177  4.99411  0.61958  0.77255  0.48576  0.95510
     45   2.66227  4.80949  3.09931  2.46303  3.79420  3.49593  3.50425  3.32262  1.61040  2.90246  3.74762  3.03860  3.88199  2.76280  2.80974  2.70911  2.88979  2.86211  5.30760  3.99271     45 k - - -
          2.68618  4.42225  2.77519  2.73123  3.46354  2.40513  3.72494  3.29354  2.67741  2.69355  4.24690  2.90347  2.73739  3.18146  2.89801  2.37887  2.77519  2.98518  4.58477  3.61503
          0.02095  4.27177  4.99411  0.61958  0.77255  0.48576  0.95510
     46   3.22928  4.50260  5.09902  4.55880  3.09459  4.62476  5.07007  1.31240  4.44919  1.78419  3.32368  4.71926  4.86957  4.60595  4.56362  3.98759  3.47028  1.26614  5.45117  4.29166     46 v - - -
          2.68618  4.42225  2.77519  2.73123  3.46354  2.40513  3.72494  3.29354  2.67741  2.69355  4.24690  2.90347  2.73739  3.18146  2.89801  2.37887  2.77519  2.98518  4.58477  3.61503
          0.02095  4.27177  4.99411  0.61958  0.77255  0.48576  0.95510
     47   2.59387  4.32341  3.63156  2.73711  3.47968  3.67466  3.95144  2.14057  2.79244  2.51538  3.44029  3.45353  4.05527  3.31187  3.32881  2.93621  2.48799  1.80045  4.95657  3.73051     47 v - - -
          2.68618  4.42225  2.77519  2.73123  3.46354  2.40513  3.72494  3.29354  2.67741  2.69355  4.24690  2.90347  2.73739  3.18146  2.89801  2.37887  2.77519  2.98518  4.58477  3.61503
          0.02095  4.27177  4.99411  0.61958  0.77255  0.48576  0.95510
     48   3.23942  4.95582  3.99302  3.95145  5.04973  0.31405  5.02772  4.76584  4.18579  4.36146  5.35372  4.15941  4.35744  4.47906  4.35976  3.42557  3.75093  4.21651  6.02006  5.17155     48 G - - -
          2.68618  4.42225  2.77519  2.73123  3.46354  2.40513  3.72494  3.29354  2.67741  2.69355  4.24690  2.90347  2.73739  3.18146  2.89801  2.37887  2.77519  2.98518  4.58477  3.61503
          0.02095  4.27177  4.99411  0.61958  0.77255  0.48576  0.95510
     49   3.13972  5.77057  1.54137  1.09460  5.05580  3.36128  3.93141  4.59956  2.98166  4.07546  4.93522  2.81715  3.99971  3.09975  3.60382  3.00388  3.43382  4.15254  6.21448  4.68316     49 e - - -
          2.68618  4.42225  2.77519  2.73123  3.46354  2.40513  3.72494  3.29354  2.67741  2.69355  4.24690  2.90347  2.73739  3.18146  2.89801  2.37887  2.77519  2.98518  4.58477  3.61503
          0.02095  4.27177  4.99411  0.61958  0.77255  0.48576  0.95510
     50   2.74307  4.36352  4.21585  3.78393  3.82262  3.69642  4.58929  2.31206  3.67654  2.61075  3.72054  3.94340  4.27781  3.98712  3.91630  3.10769  1.78644  1.18984  5.47899  4.26418     50 v - - -
          2.68618  4.42225  2.77519  2.73123  3.46354  2.40513  3.72494  3.29354  2.67741  2.69355  4.24690  2.90347  2.73739  3.18146  2.89801  2.37887  2.77519  2.98518  4.58477  3.61503
          0.02095  4.27177  4.99411  0.61958  0.77255  0.48576  0.95510
     51   0.72659  4.27366  3.74054  3.53509  4.54160  2.83297  4.55463  3.90032  3.60420  3.66122  4.49938  3.56439  3.85769  3.87059  3.85575  2.40892  2.87482  3.32501  5.90702  4.72458     51 a - - -
          2.68618  4.42225  2.77519  2.73123  3.46354  2.40513  3.72494  3.29354  2.67741  2.69355  4.24690  2.90347  2.73739  3.18146  2.89801  2.37887  2.77519  2.98518  4.58477  3.61503
          0.02095  4.27177  4.99411  0.61958  0.77255  0.48576  0.95510
     52   0.68899  4.30022  3.78296  3.59253  4.47850  3.10583  4.58772  3.73825  3.62954  3.58093  4.48137  3.61192  3.89671  3.92014  3.86313  2.46899  2.91715  3.23707  5.88256  4.67902     52 A - - -
          2.68618  4.42225  2.77519  2.73123  3.46354  2.40513  3.72494  3.29354  2.67741  2.69355  4.24690  2.90347  2.73739  3.18146  2.89801  2.37887  2.77519  2.98518  4.58477  3.61503
          0.02095  4.27177  4.99411  0.61958  0.77255  0.48576  0.95510
     53   3.15132  4.54042  4.82669  4.41663  3.76999  4.34297  5.14462  1.87175  4.26706  2.32830  3.62857  4.56863  4.79106  4.58890  4.45871  3.78825  3.46881  0.72677  5.71375  4.44822     53 v - - -
          2.68618  4.42225  2.77519  2.73123  3.46354  2.40513  3.72494  3.29354  2.67741  2.69355  4.24690  2.90347  2.73739  3.18146  2.89801  2.37887  2.77519  2.98518  4.58477  3.61503
          0.02095  4.27177  4.99411  0.61958  0.77255  0.48576  0.95510
     54   3.12753  5.35206  3.49594  2.82136  4.82798  3.76284  3.69486  4.17638  1.23939  3.57960  4.42006  3.25078  4.11748  1.98135  1.91126  3.09848  3.29001  3.82862  5.60449  4.41565     54 k - - -
          2.68618  4.42225  2.77519  2.73123  3.46354  2.40513  3.72494  3.29354  2.67741  2.69355  4.24690  2.90347  2.73739  3.18146  2.89801  2.37887  2.77519  2.98518  4.58477  3.61503
          0.02095  4.27177  4.99411  0.61958  0.77255  0.48576  0.95510
     55   1.16352  4.28595  3.72232  3.44342  4.51131  3.07368  4.47176  3.89525  3.48444  3.62145  4.45084  3.52116  3.84598  3.75952  3.77205  1.35968  2.85733  3.32424  5.86520  4.66643     55 a - - -
          2.68618  4.42225  2.77519  2.73123  3.46354  2.40513  3.72494  3.29354  2.67741  2.69355  4.24690  2.90347  2.73739  3.18146  2.89801  2.37887  2.77519  2.98518  4.58477  3.61503
          0.02095  4.27177  4.99411  0.61958  0.77255  0.48576  0.95510
     56   0.78375  4.27407  3.76785  3.53728  4.50437  3.07384  4.54021  3.84740  3.58066  3.61790  4.46838  3.56790  3.86028  3.85424  3.83591  2.08736  2.87274  3.29378  5.88000  4.68811     56 a - - -
          2.68618  4.42225  2.77519  2.73123  3.46354  2.40513  3.72494  3.29354  2.67741  2.69355  4.24690  2.90347  2.73739  3.18146  2.89801  2.37887  2.77519  2.98518  4.58477  3.61503
          0.02095  4.27177  4.99411  0.61958  0.77255  0.48576  0.95510
     57   3.15298  4.48925  4.89735  4.41548  3.79033  4.46816  5.14293  1.66974  4.29979  2.33748  3.59376  4.60291  4.83321  4.58646  4.50102  3.86556  3.19379  0.80974  5.71301  4.49667     57 v - - -
          2.68618  4.42225  2.77519  2.73123  3.46354  2.40513  3.72494  3.29354  2.67741  2.69355  4.24690  2.90347  2.73739  3.18146  2.89801  2.37887  2.77519  2.98518  4.58477  3.61503
          0.02095  4.27177  4.99411  0.61958  0.77255  0.48576  0.95510
     58   3.20720  5.83889  0.88598  1.81785  5.12118  3.36115  3.97947  4.67593  3.08398  4.15932  5.04859  2.82220  4.02577  3.15993  3.73177  3.05920  3.51427  4.23045  6.29458  4.74971     58 d - - -
          2.68618  4.42225  2.77519  2.73123  3.46354  2.40513  3.72494  3.29354  2.67741  2.69355  4.24690  2.90347  2.73739  3.18146  2.89801  2.37887  2.77519  2.98518  4.58477  3.61503
          0.02095  4.27177  4.99411  0.61958  0.77255  0.48576  0.95510
     59   0.56361  4.44511  3.92202  3.75496  4.50353  3.25507  4.72155  3.69353  3.78321  3.55460  4.55602  3.78633  4.03359  4.08899  3.99133  2.79922  3.10533  3.27438  5.88742  4.74127     59 A - - -
          2.68618  4.42225  2.77519  2.73123  3.46354  2.40513  3.72494  3.29354  2.67741  2.69355  4.24690  2.90347  2.73739  3.18146  2.89801  2.37887  2.77519  2.98518  4.58477  3.61503
          0.02095  4.27177  4.99411  0.61958  0.77255  0.48576  0.95510
     60   2.23623  4.43959  3.55857  3.45782  4.72304  0.70964  4.61703  4.15056  3.66974  3.87580  4.74397  3.58966  3.94980  3.93351  3.93242  2.69785  3.04287  3.54730  6.01465  4.85863     60 g - - -
          2.68618  4.42225  2.77519  2.73123  3.46354  2.40513  3.72494  3.29354  2.67741  2.69355  4.24690  2.90347  2.73739  3.18146  2.89801  2.37887  2.77519  2.98518  4.58477  3.61503
          0.02095  4.27177  4.99411  0.61958  0.77255  0.48576  0.95510
     61   1.25441  4.42097  3.48348  3.00840  4.07576  3.28137  4.05236  3.43639  2.94145  3.13557  3.99007  3.33074  3.88623  3.29511  2.92519  2.12844  2.86672  2.79147  5.43460  4.18833     61 a - - -
          2.68618  4.42225  2.77519  2.73123  3.46354  2.40513  3.72494  3.29354  2.67741  2.69355  4.24690  2.90347  2.73739  3.18146  2.89801  2.37887  2.77519  2.98518  4.58477  3.61503
          0.02095  4.27177  4.99411  0.61958  0.77255  0.48576  0.95510
     62   1.43422  4.59403  3.27891  2.74278  3.89311  3.48222  3.81279  3.25515  2.54597  2.93186  3.55639  3.05892  3.92634  3.02846  2.78667  2.75634  2.84675  2.90023  5.23533  3.96621     62 a - - -
          2.68618  4.42225  2.77519  2.73123  3.46354  2.40513  3.72494  3.29354  2.67741  2.69355  4.24690  2.90347  2.73739  3.18146  2.89801  2.37887  2.77519  2.98518  4.58477  3.61503
          0.02095  4.27177  4.99411  0.61958  0.77255  0.48576  0.95510
     63   0.56361  4.44511  3.92202  3.75496  4.50353  3.25507  4.72155  3.69353  3.78321  3.55460  4.55602  3.78633  4.03359  4.08899  3.99133  2.79922  3.10533  3.27438  5.88742  4.74127     63 A - - -
          2.68618  4.42225  2.77519  2.73123  3.46354  2.40513  3.72494  3.29354  2.67741  2.69355  4.24690  2.90347  2.73739  3.18146  2.89801  2.37887  2.77519  2.98518  4.58477  3.61503
          0.02095  4.27177  4.99411  0.61958  0.77255  0.48576  0.95510
     64   0.56361  4.44511  3.92202  3.75496  4.50353  3.25507  4.72155  3.69353  3.78321  3.55460  4.55602  3.78633  4.03359  4.08899  3.99133  2.79922  3.10533  3.27438  5.88742  4.74127     64 A - - -
          2.68618  4.42225  2.77519  2.73123  3.46354  2.40513  3.72494  3.29354  2.67741  2.69355  4.24690  2.90347  2.73739  3.18146  2.89801  2.37887  2.77519  2.98518  4.58477  3.61503
          0.02095  4.27177  4.99411  0.61958  0.77255  0.48576  0.95510
     65   2.47224  5.17728  2.75345  2.05472  4.49731  3.43528  3.69836  3.95170  2.37554  3.46933  4.25783  2.83541  3.88777  1.66836  2.89616  2.60033  3.01533  3.56103  5.63122  4.24891     65 q - - -
          2.68618  4.42225  2.77519  2.73123  3.46354  2.40513  3.72494  3.29354  2.67741  2.69355  4.24690  2.90347  2.73739  3.18146  2.89801  2.37887  2.77519  2.98518  4.58477  3.61503
          0.02095  4.27177  4.99411  0.61958  0.77255  0.48576  0.95510
     66   3.28594  5.31031  3.72727  3.05998  4.77598  3.84682  3.77972  4.14556  1.93699  3.56922  4.47330  3.41818  4.23011  2.83659  0.86093  3.29311  3.44941  3.84320  5.58604  4.44418     66 r - - -
          2.68618  4.42225  2.77519  2.73123  3.46354  2.40513  3.72494  3.29354  2.67741  2.69355  4.24690  2.90347  2.73739  3.18146  2.89801  2.37887  2.77519  2.98518  4.58477  3.61503
          0.02124  4.25822  4.98057  0.61958  0.77255  0.48576  0.95510
     67   3.14972  4.53288  4.82702  4.40872  3.75735  4.35413  5.13714  1.85064  4.26059  2.31119  3.61145  4.56721  4.79192  4.57964  4.45399  3.79454  3.46299  0.73980  5.70357  4.44143     67 v - - -
          2.68618  4.42225  2.77519  2.73123  3.46354  2.40513  3.72494  3.29354  2.67741  2.69355  4.24690  2.90347  2.73739  3.18146  2.89801  2.37887  2.77519  2.98518  4.58477  3.61503
          0.02124  4.25822  4.98057  0.61958  0.77255  0.48576  0.95510
     68   3.21760  4.93659  3.96859  3.92487  5.02574  0.32310  5.00332  4.73723  4.15747  4.33524  5.32653  4.13489  4.33799  4.45180  4.33415  3.40319  3.72816  4.19055  6.00093  5.14670     68 G - - -
          2.68618  4.42225  2.77519  2.73123  3.46354  2.40513  3.72494  3.29354  2.67741  2.69355  4.24690  2.90347  2.73739  3.18146  2.89801  2.37887  2.77519  2.98518  4.58477  3.61503
          0.02124  4.25822  4.98057  0.61958  0.77255  0.48576  0.95510
     69   2.69662  5.08143  2.92437  1.74899  4.39571  3.45130  3.63768  3.84245  2.25612  3.36249  4.13952  2.93795  3.85353  2.22562  2.62844  2.67790  2.74217  3.11378  5.52370  4.15720     69 e - - -
          2.68618  4.42225  2.77519  2.73123  3.46354  2.40513  3.72494  3.29354  2.67741  2.69355  4.24690  2.90347  2.73739  3.18146  2.89801  2.37887  2.77519  2.98518  4.58477  3.61503
          0.02124  4.25822  4.98057  0.61958  0.77255  0.48576  0.95510
     70   3.35049  4.69378  4.95496  4.44542  3.31163  4.57746  5.01780  2.15129  4.27469  0.87416  3.12862  4.66661  4.84423  4.45344  4.40663  3.96754  3.60418  1.68137  5.36984  4.24153     70 l - - -
          2.68618  4.42225  2.77519  2.73123  3.46354  2.40513  3.72494  3.29354  2.67741  2.69355  4.24690  2.90347  2.73739  3.18146  2.89801  2.37887  2.77519  2.98518  4.58477  3.61503
          0.02124  4.25822  4.98057  0.61958  0.77255  0.48576  0.95510
     71   2.72533  4.44738  4.90772  4.39098  3.73223  4.50596  5.06392  1.47106  4.29220  2.24065  3.54464  4.58705  4.82083  4.54689  4.48294  3.87600  3.39874  0.98648  5.61007  4.40474     71 v - - -
          2.68618  4.42225  2.77519  2.73123  3.46354  2.40513  3.72494  3.29354  2.67741  2.69355  4.24690  2.90347  2.73739  3.18146  2.89801  2.37887  2.77519  2.98518  4.58477  3.61503
          0.02124  4.25822  4.98057  0.61958  0.77255  0.48576  0.95510
     72   2.05140  4.29839  3.64549  3.31400  4.46421  2.61682  4.36664  3.87087  3.34694  3.56219  4.37777  3.45464  3.82843  3.63037  3.66710  0.97615  2.83636  3.05288  5.80158  4.59215     72 s - - -
          2.68618  4.42225  2.77519  2.73123  3.46354  2.40513  3.72494  3.29354  2.67741  2.69355  4.24690  2.90347  2.73739  3.18146  2.89801  2.37887  2.77519  2.98518  4.58477  3.61503
          0.02124  4.25822  4.98057  0.61958  0.77255  0.48576  0.95510
     73   1.96734  4.39105  3.47164  2.93723  3.74901  3.42440  3.93174  3.08277  2.88638  2.81029  3.68748  3.31255  3.92254  3.21095  2.96919  2.39995  2.11197  2.15526  5.15829  3.91544     73 a - - -
          2.68618  4.42225  2.77519  2.73123  3.46354  2.40513  3.72494  3.29354  2.67741  2.69355  4.24690  2.90347  2.73739  3.18146  2.89801  2.37887  2.77519  2.98518  4.58477  3.61503
          0.02124  4.25822  4.98057  0.61958  0.77255  0.48576  0.95510
     74   3.17071  5.00066  3.48979  3.14883  3.16512  3.78561  0.98141  3.65175  2.84466  2.78074  4.21504  3.52190  4.27586  3.40022  3.10172  3.25120  3.44497  3.43930  4.72097  3.12530     74 h - - -
          2.68618  4.42225  2.77519  2.73123  3.46354  2.40513  3.72494  3.29354  2.67741  2.69355  4.24690  2.90347  2.73739  3.18146  2.89801  2.37887  2.77519  2.98518  4.58477  3.61503
          0.02124  4.25822  4.98057  0.61958  0.77255  0.48576  0.95510
     75   3.26283  4.53486  5.07753  4.57112  3.69305  4.69349  5.25216  1.60789  4.46278  2.00989  3.48413  4.77655  4.95996  4.70694  4.64204  4.08206  3.51966  0.85919  5.69482  4.49714     75 v - - -
          2.68618  4.42225  2.77519  2.73123  3.46354  2.40513  3.72494  3.29354  2.67741  2.69355  4.24690  2.90347  2.73739  3.18146  2.89801  2.37887  2.77519  2.98518  4.58477  3.61503
          0.02124  4.25822  4.98057  0.61958  0.77255  0.48576  0.95510
     76   3.34682  4.68127  4.85277  4.49727  3.66679  4.46150  5.17123  0.69664  4.33434  2.19107  3.55993  4.69221  4.87143  4.65344  4.48976  4.01011  3.64528  1.93565  5.62540  4.38679     76 i - - -
          2.68618  4.42225  2.77519  2.73123  3.46354  2.40513  3.72494  3.29354  2.67741  2.69355  4.24690  2.90347  2.73739  3.18146  2.89801  2.37887  2.77519  2.98518  4.58477  3.61503
          0.02124  4.25822  4.98057  0.61958  0.77255  0.48576  0.95510
     77   2.17898  4.47092  3.51656  3.33496  4.50305  3.21129  4.46159  3.85220  3.41945  3.58054  4.50931  3.53536  0.87357  3.75460  3.70173  2.72790  3.04121  3.38185  5.84445  4.64368     77 p - - -
          2.68618  4.42225  2.77519  2.73123  3.46354  2.40513  3.72494  3.29354  2.67741  2.69355  4.24690  2.90347  2.73739  3.18146  2.89801  2.37887  2.77519  2.98518  4.58477  3.61503
          0.02124  4.25822  4.98057  0.61958  0.77255  0.48576  0.95510
     78   3.09457  5.27815  3.43682  2.80413  4.68679  3.73845  3.14690  4.06308  1.98897  3.50717  4.35404  3.07769  4.10338  2.51775  1.15232  3.07930  3.26489  3.73113  5.55753  4.35252     78 r - - -
          2.68618  4.42225  2.77519  2.73123  3.46354  2.40513  3.72494  3.29354  2.67741  2.69355  4.24690  2.90347  2.73739  3.18146  2.89801  2.37887  2.77519  2.98518  4.58477  3.61503
          0.02124  4.25822  4.98057  0.61958  0.77255  0.48576  0.95510
     79   3.34877  5.02208  3.99969  3.90626  4.84030  3.68874  4.93560  4.50659  4.00096  4.08156  5.15898  4.16639  0.34641  4.37658  4.18675  3.53201  3.82309  4.10358  5.90073  4.97146     79 P - - -
          2.68618  4.42225  2.77519  2.73123  3.46354  2.40513  3.72494  3.29354  2.67741  2.69355  4.24690  2.90347  2.73739  3.18146  2.89801  2.37887  2.77519  2.98518  4.58477  3.61503
          0.03835  4.25822  3.75182  0.61958  0.77255  0.48576  0.95510
     80   2.33848  4.94299  1.68865  2.41775  4.23576  3.24482  3.52824  3.10173  2.54813  3.25611  4.06892  2.94937  3.86499  2.86776  3.02856  2.61891  2.94230  3.31491  5.48294  4.12284     80 d - - -
          2.68618  4.42225  2.77519  2.73123  3.46354  2.40513  3.72494  3.29354  2.67741  2.69355  4.24690  2.90347  2.73739  3.18146  2.89801  2.37887  2.77519  2.98518  4.58477  3.61503
          0.02160  4.24148  4.96382  0.61958  0.77255  0.47221  0.97716
     81   2.47387  5.05264  2.12213  2.13476  4.35618  3.29681  3.62560  3.62672  2.34409  3.26178  4.10882  2.82049  3.22232  2.73980  2.87512  2.55929  2.87992  3.13601  5.51360  4.12674     81 d - - -
          2.68618  4.42225  2.77519  2.73123  3.46354  2.40513  3.72494  3.29354  2.67741  2.69355  4.24690  2.90347  2.73739  3.18146  2.89801  2.37887  2.77519  2.98518  4.58477  3.61503
          0.02124  4.25822  4.98057  0.61958  0.77255  0.48576  0.95510
     82   2.65316  5.21187  2.25180  2.13029  4.52752  2.62657  3.67869  4.00416  2.47731  3.35771  4.27778  2.86907  3.85292  1.94522  2.98173  2.61489  2.98281  3.59001  5.66338  4.24779     82 q - - -
          2.68618  4.42225  2.77519  2.73123  3.46354  2.40513  3.72494  3.29354  2.67741  2.69355  4.24690  2.90347  2.73739  3.18146  2.89801  2.37887  2.77519  2.98518  4.58477  3.61503
          0.02124  4.25822  4.98057  0.61958  0.77255  0.48576  0.95510
     83   2.85944  4.24845  4.51568  3.93786  3.32254  4.06185  4.41573  1.64303  3.80380  1.62295  2.87165  4.10399  4.39637  4.00072  3.94397  3.19737  2.81318  1.79122  4.98802  3.81399     83 l - - -
          2.68618  4.42225  2.77519  2.73123  3.46354  2.40513  3.72494  3.29354  2.67741  2.69355  4.24690  2.90347  2.73739  3.18146  2.89801  2.37887  2.77519  2.98518  4.58477  3.61503
          0.02124  4.25822  4.98057  0.61958  0.77255  0.48576  0.95510
     84   2.59330  4.98526  2.68168  1.92240  4.27054  3.03405  3.48674  3.71634  2.38941  2.82989  4.04269  2.84640  3.82247  2.74618  2.73072  2.47825  2.81509  3.22261  4.74932  4.08376     84 e - - -
          2.68618  4.42225  2.77519  2.73123  3.46354  2.40513  3.72494  3.29354  2.67741  2.69355  4.24690  2.90347  2.73739  3.18146  2.89801  2.37887  2.77519  2.98518  4.58477  3.61503
          0.02124  4.25822  4.98057  0.61958  0.77255  0.48576  0.95510
     85   2.49646  4.68868  2.71606  2.52121  3.71174  3.19045  3.70291  2.99914  2.54603  2.60946  3.23794  3.00383  3.87624  2.83683  2.83280  2.30268  2.69248  3.00061  5.21733  3.91302     85 s - - -
          2.68618  4.42225  2.77519  2.73123  3.46354  2.40513  3.72494  3.29354  2.67741  2.69355  4.24690  2.90347  2.73739  3.18146  2.89801  2.37887  2.77519  2.98518  4.58477  3.61503
          0.06890  4.25822  2.94821  0.61958  0.77255  0.48576  0.95510
     86   2.62731  4.09971  4.09154  3.50482  2.80534  3.73381  4.03629  2.09491  3.22640  1.73319  2.79568  3.71437  4.09883  3.41724  3.55971  2.91517  2.68747  2.31483  4.71165  3.52256     86 l - - -
          2.68618  4.42225  2.77519  2.73123  3.46354  2.40513  3.72494  3.29354  2.67741  2.69355  4.24690  2.90347  2.73739  3.18146  2.89801  2.37887  2.77519  2.98518  4.58477  3.61503
          0.02227  4.21159  4.93393  0.61958  0.77255  0.54515  0.86691
     87   2.91721  4.31600  4.52172  3.93587  2.63817  4.08943  4.39438  1.58697  3.80010  1.52265  2.91825  4.11723  4.39664  3.41868  3.92826  3.39671  3.14490  2.16924  4.90998  3.76068     87 l - - -
          2.68618  4.42225  2.77519  2.73123  3.46354  2.40513  3.72494  3.29354  2.67741  2.69355  4.24690  2.90347  2.73739  3.18146  2.89801  2.37887  2.77519  2.98518  4.58477  3.61503
          0.04766  4.21159  3.45079  0.61958  0.77255  0.45034  1.01449
     88   2.55093  4.31630  3.51179  2.94370  3.13228  3.59550  3.85033  2.65621  2.74927  2.37144  3.42025  3.34239  2.92553  3.07535  3.15894  2.65080  2.84209  2.46183  4.89851  2.59988     88 l - - -
          2.68618  4.42225  2.77519  2.73123  3.46354  2.40513  3.72494  3.29354  2.67741  2.69355  4.24690  2.90347  2.73739  3.18146  2.89801  2.37887  2.77519  2.98518  4.58477  3.61503
          0.04199  4.23454  3.62545  0.61958  0.77255  0.51671  0.90753
     89   2.48869  4.80951  2.79352  2.19219  3.18749  3.33709  3.65307  3.30209  2.45588  3.06728  3.88124  2.87352  3.15985  2.80485  2.86129  2.53679  2.64014  3.03183  5.31394  3.76386     89 e - - -
          2.68618  4.42225  2.77519  2.73123  3.46354  2.40513  3.72494  3.29354  2.67741  2.69355  4.24690  2.90347  2.73739  3.18146  2.89801  2.37887  2.77519  2.98518  4.58477  3.61503
          0.12816  4.21474  2.24892  0.61958  0.77255  0.45252  1.01067
     90   2.60005  4.59515  3.15022  2.46481  3.78440  2.80647  3.70135  2.81090  2.50910  2.53795  3.68263  3.07758  3.55827  2.80520  2.81750  2.64394  2.58788  2.71875  5.13548  3.84703     90 e - - -
          2.68620  4.42227  2.77521  2.73120  3.46356  2.40515  3.72496  3.29356  2.67743  2.69357  4.24692  2.90349  2.73741  3.18134  2.89794  2.37886  2.77521  2.98512  4.58479  3.61505
          0.33079  2.05261  1.87571  0.31775  1.30116  0.56522  0.83987
     91   2.49680  4.71707  2.99611  2.41871  3.96561  3.18920  3.63024  3.12665  2.22798  2.99177  3.81493  2.75358  3.59199  2.79277  2.88817  2.38879  2.50241  2.94823  5.24928  3.92768     92 k - - -
          2.68618  4.42225  2.77519  2.73123  3.46354  2.40513  3.72494  3.29354  2.67741  2.69355  4.24690  2.90347  2.73739  3.18146  2.89801  2.37887  2.77519  2.98518  4.58477  3.61503
          0.02688  4.02554  4.74789  0.61958  0.77255  0.64520  0.74351
     92   2.48194  5.01548  2.68699  1.98807  4.32054  3.23717  3.58039  3.77873  2.27511  3.30309  4.07088  2.85807  3.55859  2.56184  2.61327  2.44703  2.84005  3.15689  5.47275  4.08681     93 e - - -
          2.68618  4.42225  2.77519  2.73123  3.46354  2.40513  3.72494  3.29354  2.67741  2.69355  4.24690  2.90347  2.73739  3.18146  2.89801  2.37887  2.77519  2.98518  4.58477  3.61503
          0.02553  4.07644  4.79879  0.61958  0.77255  0.68725  0.69908
     93   2.55695  4.89045  2.96892  2.42112  4.17384  3.42076  3.49345  3.59719  1.84346  3.16526  3.96747  2.88019  3.63907  2.66490  2.67314  2.36238  2.77174  3.00932  5.36963  4.03319     94 k - - -
          2.68618  4.42225  2.77519  2.73123  3.46354  2.40513  3.72494  3.29354  2.67741  2.69355  4.24690  2.90347  2.73739  3.18146  2.89801  2.37887  2.77519  2.98518  4.58477  3.61503
          0.11424  4.07644  2.39703  0.61958  0.77255  0.68725  0.69908
     94   2.52949  4.72740  3.00013  2.33420  3.96636  3.41210  3.61979  3.36889  2.21338  2.67451  3.81304  2.96314  2.92000  2.78285  2.74073  2.53556  2.75861  2.96244  5.24031  3.92533     95 k - - -
          2.68618  4.42225  2.77519  2.73123  3.46354  2.40513  3.72494  3.29354  2.67741  2.69355  4.24690  2.90347  2.73739  3.18146  2.89801  2.37887  2.77519  2.98518  4.58477  3.61503
          0.05984  3.99007  3.22927  0.61958  0.77255  0.60220  0.79320
     95   2.32372  4.42349  3.26330  2.70102  3.42206  3.49513  3.73278  2.68309  2.47305  2.64710  3.52132  3.15436  3.16653  2.89730  3.06553  2.62586  2.66429  2.52180  4.98861  3.54334     96 a - - -
          2.68618  4.42225  2.77519  2.73123  3.46354  2.40513  3.72494  3.29354  2.67741  2.69355  4.24690  2.90347  2.73739  3.18146  2.89801  2.37887  2.77519  2.98518  4.58477  3.61503
          0.02597  4.05957  4.78192  0.61958  0.77255  0.70245  0.68393
     96   2.51850  4.97071  2.76640  2.13053  4.26421  3.37852  3.58152  3.49257  2.09477  3.25263  4.02931  2.87047  3.10289  2.52060  2.81292  2.49213  2.83285  3.22806  5.43534  4.06046     97 k - - -
          2.68618  4.42225  2.77519  2.73123  3.46354  2.40513  3.72494  3.29354  2.67741  2.69355  4.24690  2.90347  2.73739  3.18146  2.89801  2.37887  2.77519  2.98518  4.58477  3.61503
          0.02597  4.05957  4.78192  0.61958  0.77255  0.65262  0.73538
     97   2.60017  4.87270  2.93880  2.16115  4.13682  3.40583  3.60513  3.21814  2.13506  3.14132  3.93953  2.84955  3.16609  2.59151  2.83420  2.53846  2.71271  2.98096  5.35762  4.00812     98 k - - -
          2.68618  4.42225  2.77519  2.73123  3.46354  2.40513  3.72494  3.29354  2.67741  2.69355  4.24690  2.90347  2.73739  3.18146  2.89801  2.37887  2.77519  2.98518  4.58477  3.61503
          0.02524  4.08772  4.81006  0.61958  0.77255  0.67682  0.70975
     98   2.31808  4.95483  2.88437  2.21866  4.24700  3.39660  3.60166  3.68599  1.98802  3.23606  4.02356  2.82006  3.61397  2.53424  2.80104  2.46353  2.85624  3.10707  5.42639  4.06525     99 k - - -
          2.68618  4.42225  2.77519  2.73123  3.46354  2.40513  3.72494  3.29354  2.67741  2.69355  4.24690  2.90347  2.73739  3.18146  2.89801  2.37887  2.77519  2.98518  4.58477  3.61503
          0.04397  4.08772  3.64053  0.61958  0.77255  0.67682  0.70975
     99   2.44919  4.95953  2.85939  2.22128  4.26589  3.17726  3.60126  3.70853  1.98296  3.25412  4.03922  2.83002  3.06520  2.72628  2.75024  2.49223  2.73758  3.33506  5.44050  4.07534    100 k - - -
          2.68618  4.42225  2.77519  2.73123  3.46354  2.40513  3.72494  3.29354  2.67741  2.69355  4.24690  2.90347  2.73739  3.18146  2.89801  2.37887  2.77519  2.98518  4.58477  3.61503
          0.15265  4.06946  2.08356  0.61958  0.77255  0.69360  0.69270
    100   2.60369  4.63747  3.08744  2.41854  3.85426  3.44479  3.64032  3.00654  2.08135  2.87641  3.72800  2.86603  3.83625  2.82820  2.70172  2.68433  2.83155  2.41643  5.15812  3.87214    101 k - - -
          2.68618  4.42225  2.77519  2.73123  3.46354  2.40513  3.72494  3.29354  2.67741  2.69355  4.24690  2.90347  2.73739  3.18146  2.89801  2.37887  2.77519  2.98518  4.58477  3.61503
          0.02914  3.94595  4.66829  0.61958  0.77255  0.75557  0.63439
    101   2.59938  4.93125  2.81440  2.01180  4.21826  3.11780  3.57972  3.54469  2.20769  3.21195  4.00126  2.76659  3.40948  2.59758  2.80767  2.43764  2.83360  3.18105  5.40656  4.04099    102 e - - -
          2.68618  4.42225  2.77519  2.73123  3.46354  2.40513  3.72494  3.29354  2.67741  2.69355  4.24690  2.90347  2.73739  3.18146  2.89801  2.37887  2.77519  2.98518  4.58477  3.61503
          0.05874  3.96979  3.26570  0.61958  0.77255  0.69616  0.69015
    102   2.58125  4.85464  2.83290  2.21252  4.11719  3.26554  3.39775  3.18257  2.29257  3.12215  3.92087  2.89432  3.00884  2.66983  2.66667  2.59389  2.63459  3.20066  5.33867  3.98845    103 e - - -
          2.68618  4.42225  2.77519  2.73123  3.46354  2.40513  3.72494  3.29354  2.67741  2.69355  4.24690  2.90347  2.73739  3.18146  2.89801  2.37887  2.77519  2.98518  4.58477  3.61503
          0.02783  3.99124  4.71359  0.61958  0.77255  0.75935  0.63106
    103   2.53423  4.88810  2.74503  2.28947  4.16145  3.23570  3.57595  3.32456  2.06485  3.03203  3.95133  2.81020  3.56239  2.54590  2.81171  2.50140  2.81021  3.16311  5.36603  4.00637    104 k - - -
          2.68618  4.42225  2.77519  2.73123  3.46354  2.40513  3.72494  3.29354  2.67741  2.69355  4.24690  2.90347  2.73739  3.18146  2.89801  2.37887  2.77519  2.98518  4.58477  3.61503
          0.05153  3.99124  3.44979  0.61958  0.77255  0.75935  0.63106
    104   2.57288  4.82519  2.86674  2.28036  4.08359  3.38125  3.58343  3.17745  2.20199  3.09178  3.89458  2.64808  3.49994  2.72289  2.66670  2.44219  2.73919  3.02996  5.31510  3.97020    105 k - - -
          2.68618  4.42225  2.77519  2.73123  3.46354  2.40513  3.72494  3.29354  2.67741  2.69355  4.24690  2.90347  2.73739  3.18146  2.89801  2.37887  2.77519  2.98518  4.58477  3.61503
          0.02849  3.96820  4.69054  0.61958  0.77255  0.73964  0.64872
    105   2.59513  4.94224  2.77255  2.20206  4.23313  3.37410  3.56970  3.67538  2.12884  3.21989  4.00268  2.74873  3.62843  2.64709  2.46969  2.53469  2.68730  2.99130  5.40553  4.04061    106 k - - -
          2.68618  4.42225  2.77519  2.73123  3.46354  2.40513  3.72494  3.29354  2.67741  2.69355  4.24690  2.90347  2.73739  3.18146  2.89801  2.37887  2.77519  2.98518  4.58477  3.61503
          0.02783  3.99124  4.71359  0.61958  0.77255  0.73791  0.65030
    106   2.56625  4.63917  3.04689  2.13423  3.84623  3.30327  3.52460  3.04732  2.47327  2.76691  3.32825  2.93815  3.45574  2.77104  2.91492  2.50535  2.79788  2.83207  5.16596  3.86043    107 e - - -
          2.68618  4.42225  2.77519  2.73123  3.46354  2.40513  3.72494  3.29354  2.67741  2.69355  4.24690  2.90347  2.73739  3.18146  2.89801  2.37887  2.77519  2.98518  4.58477  3.61503
          0.02747  4.00412  4.72647  0.61958  0.77255  0.74916  0.64011
    107   2.57482  4.66897  3.04530  2.41798  3.70262  3.42613  3.63081  3.10372  2.23849  2.91449  3.74916  2.98698  3.47726  2.70302  2.62375  2.63990  2.50206  2.74181  5.18780  3.88036    108 k - - -
          2.68618  4.42225  2.77519  2.73123  3.46354  2.40513  3.72494  3.29354  2.67741  2.69355  4.24690  2.90347  2.73739  3.18146  2.89801  2.37887  2.77519  2.98518  4.58477  3.61503
          0.02747  4.00412  4.72647  0.61958  0.77255  0.68144  0.70499
    108   2.48313  4.89381  2.71115  2.20872  3.97318  3.38508  3.58357  3.60344  2.15259  3.01502  3.67741  2.78091  3.61777  2.71125  2.77944  2.51790  2.59282  3.24496  5.37267  4.01119    109 k - - -
          2.68618  4.42225  2.77519  2.73123  3.46354  2.40513  3.72494  3.29354  2.67741  2.69355  4.24690  2.90347  2.73739  3.18146  2.89801  2.37887  2.77519  2.98518  4.58477  3.61503
          0.06901  4.04467  3.01260  0.61958  0.77255  0.49961  0.93335
    109   2.40897  4.66680  3.07736  2.40312  3.88527  3.13062  3.67527  2.85742  2.42431  2.92257  3.76010  3.02577  2.84382  2.85744  2.90071  2.46355  2.75599  2.84710  5.20461  3.89905    110 e - - -
          2.68618  4.42225  2.77519  2.73123  3.46354  2.40513  3.72494  3.29354  2.67741  2.69355  4.24690  2.90347  2.73739  3.18146  2.89801  2.37887  2.77519  2.98518  4.58477  3.61503
          0.04372  4.13633  3.61935  0.61958  0.77255  0.59964  0.79631
    110   2.48722  4.88277  2.79937  2.23561  3.98125  3.33180  3.61063  3.38944  2.07978  3.15266  3.94728  2.92117  3.43529  2.68692  2.86141  2.54880  2.66207  2.85967  5.36869  4.01411    111 k - - -
          2.68618  4.42225  2.77519  2.73123  3.46354  2.40513  3.72494  3.29354  2.67741  2.69355  4.24690  2.90347  2.73739  3.18146  2.89801  2.37887  2.77519  2.98518  4.58477  3.61503
          0.02412  4.13276  4.85510  0.61958  0.77255  0.53795  0.87694
    111   2.48752  4.92946  2.85618  2.25948  4.20343  3.41674  3.52289  3.46071  2.19241  3.00920  3.99056  2.85464  3.17923  2.69320  2.86032  2.31981  2.61038  3.17700  5.40765  4.04508    112 k - - -
          2.68618  4.42225  2.77519  2.73123  3.46354  2.40513  3.72494  3.29354  2.67741  2.69355  4.24690  2.90347  2.73739  3.18146  2.89801  2.37887  2.77519  2.98518  4.58477  3.61503
          0.02292  4.18312  4.90547  0.61958  0.77255  0.51457  0.91070
    112   2.28129  4.96787  2.83700  2.15182  4.25043  3.42000  3.62031  3.69366  2.28072  3.24616  4.02777  2.91816  3.69191  2.61568  2.79826  2.18118  2.81245  3.03263  5.44084  3.91401    113 e - - -
          2.68618  4.42225  2.77519  2.73123  3.46354  2.40513  3.72494  3.29354  2.67741  2.69355  4.24690  2.90347  2.73739  3.18146  2.89801  2.37887  2.77519  2.98518  4.58477  3.61503
          0.02219  4.21520  4.93754  0.61958  0.77255  0.51781  0.90590
    113   2.45010  4.96967  2.75979  2.07026  4.07296  3.42206  3.52753  3.41546  2.33155  3.06824  4.02742  2.85476  2.85683  2.67338  2.77018  2.55819  2.85359  3.19990  5.44111  4.07103    114 e - - -
          2.68618  4.42225  2.77519  2.73123  3.46354  2.40513  3.72494  3.29354  2.67741  2.69355  4.24690  2.90347  2.73739  3.18146  2.89801  2.37887  2.77519  2.98518  4.58477  3.61503
          0.02194  4.22624  4.94859  0.61958  0.77255  0.52716  0.89228
    114   2.46572  4.86750  2.67556  2.16774  4.11882  3.44009  3.49864  2.93416  2.38889  2.99855  3.93469  2.95940  3.38364  2.71856  2.90058  2.48334  2.76326  2.89770  5.36100  4.01499    115 e - - -
          2.68618  4.42225  2.77519  2.73123  3.46354  2.40513  3.72494  3.29354  2.67741  2.69355  4.24690  2.90347  2.73739  3.18146  2.89801  2.37887  2.77519  2.98518  4.58477  3.61503
          0.02194  4.22624  4.94859  0.61958  0.77255  0.52716  0.89228
    115   2.55950  4.84003  2.83583  2.35929  4.08399  3.44578  3.64810  3.00607  2.18978  2.89170  3.48444  2.88382  3.33907  2.73108  2.82711  2.48802  2.63949  3.08098  5.33842  3.99874    116 k - - -
          2.68618  4.42225  2.77519  2.73123  3.46354  2.40513  3.72494  3.29354  2.67741  2.69355  4.24690  2.90347  2.73739  3.18146  2.89801  2.37887  2.77519  2.98518  4.58477  3.61503
          0.02194  4.22624  4.94859  0.61958  0.77255  0.49522  0.94016
    116   2.39971  5.04264  2.64867  1.89460  4.34802  3.29754  3.61554  3.57711  2.32177  3.33203  4.09767  2.81770  3.68159  2.72834  2.81134  2.40318  2.68824  3.28897  5.50270  4.11651    117 e - - -
          2.68618  4.42225  2.77519  2.73123  3.46354  2.40513  3.72494  3.29354  2.67741  2.69355  4.24690  2.90347  2.73739  3.18146  2.89801  2.37887  2.77519  2.98518  4.58477  3.61503
          0.02160  4.24148  4.96382  0.61958  0.77255  0.50782  0.92082
    117   2.38548  4.99851  2.73361  1.98833  4.29074  3.27672  3.61780  3.58293  2.31160  3.08843  4.05510  2.91390  3.25787  2.73539  2.78345  2.47734  2.70367  3.22195  5.46563  4.08953    118 e - - -
          2.68618  4.42225  2.77519  2.73123  3.46354  2.40513  3.72494  3.29354  2.67741  2.69355  4.24690  2.90347  2.73739  3.18146  2.89801  2.37887  2.77519  2.98518  4.58477  3.61503
          0.04494  4.24148  3.52145  0.61958  0.77255  0.47221  0.97716
    118   2.46586  4.97759  2.77865  2.27114  4.26301  3.08147  3.61885  3.42158  2.16276  3.01034  4.03490  2.84821  3.38130  2.53958  2.86209  2.51944  2.71899  3.08522  5.44792  4.07640    119 k - - -
          2.68618  4.42225  2.77519  2.73123  3.46354  2.40513  3.72494  3.29354  2.67741  2.69355  4.24690  2.90347  2.73739  3.18146  2.89801  2.37887  2.77519  2.98518  4.58477  3.61503
          0.02173  4.23577  4.95812  0.61958  0.77255  0.46782  0.98447
    119   2.63364  4.95852  2.87265  2.40498  4.23632  3.20186  3.54035  3.67582  2.22549  3.13753  4.01933  2.93767  2.74834  2.69537  2.70715  2.17043  2.77691  3.16706  5.43434  3.84537    120 s - - -
          2.68618  4.42225  2.77519  2.73123  3.46354  2.40513  3.72494  3.29354  2.67741  2.69355  4.24690  2.90347  2.73739  3.18146  2.89801  2.37887  2.77519  2.98518  4.58477  3.61503
          0.03654  4.25822  3.82880  0.61958  0.77255  0.48576  0.95510
    120   2.56838  5.22012  2.40526  1.65015  4.53923  3.14025  3.66568  4.02091  2.31339  3.51564  4.28009  2.76044  3.84236  2.70127  2.96882  2.40246  2.86722  3.59916  5.66491  4.24452    121 e - - -
          2.68618  4.42225  2.77519  2.73123  3.46354  2.40513  3.72494  3.29354  2.67741  2.69355  4.24690  2.90347  2.73739  3.18146  2.89801  2.37887  2.77519  2.98518  4.58477  3.61503
          0.12745  4.24324  2.25093  0.61958  0.77255  0.50553  0.92429
    121   2.22888  4.96385  2.71190  2.10568  4.24923  3.39784  3.60278  3.32669  2.28269  3.24364  4.02378  2.89381  3.42700  2.52373  2.84962  2.49316  2.84420  3.24068  5.43531  4.06320    122 e - - -
          2.68618  4.42225  2.77519  2.73123  3.46354  2.40513  3.72494  3.29354  2.67741  2.69355  4.24690  2.90347  2.73739  3.18146  2.89801  2.37887  2.77519  2.98518  4.58477  3.61503
          0.02395  4.13974  4.86209  0.61958  0.77255  0.62557  0.76562
    122   2.54283  4.78217  2.86395  2.21473  4.01612  3.43151  3.63653  3.05594  2.26076  2.92547  3.43843  2.89625  3.52903  2.70594  2.90115  2.56433  2.70932  2.83230  5.28781  3.95653    123 e - - -
          2.68607  4.42235  2.77516  2.73113  3.46364  2.40520  3.72505  3.29345  2.67736  2.69360  4.24700  2.90333  2.73739  3.18156  2.89807  2.37897  2.77512  2.98513  4.58487  3.61503
          0.68361  1.14768  1.72689  0.66047  0.72693  0.62557  0.76562
    123   2.49834  4.97746  2.24867  2.03648  4.25539  3.32832  3.59925  3.21620  2.40725  3.25625  4.05185  2.76595  3.77223  2.58475  2.89602  2.51241  2.86878  3.33227  5.45628  4.07543    126 e - - -
          2.68618  4.42225  2.77519  2.73123  3.46354  2.40513  3.72494  3.29354  2.67741  2.69355  4.24690  2.90347  2.73739  3.18146  2.89801  2.37887  2.77519  2.98518  4.58477  3.61503
          0.02893  3.95329  4.67563  0.61958  0.77255  0.74075  0.64771
    124   2.46920  4.64981  3.01445  2.26898  3.88839  3.40195  3.64546  3.28113  2.42971  2.85277  3.75856  2.89584  3.80958  2.82527  2.83966  2.45523  2.37346  2.70822  5.19758  3.89160    127 e - - -
          2.68618  4.42225  2.77519  2.73123  3.46354  2.40513  3.72494  3.29354  2.67741  2.69355  4.24690  2.90347  2.73739  3.18146  2.89801  2.37887  2.77519  2.98518  4.58477  3.61503
          0.02807  3.98295  4.70530  0.61958  0.77255  0.76579  0.62543
    125   2.55900  4.48194  3.09097  2.22906  3.48685  3.35280  3.68891  2.50328  2.53222  2.59702  3.57370  3.08357  3.66031  2.92073  3.00086  2.68698  2.79085  2.70985  5.03480  3.64496    128 e - - -
          2.68618  4.42225  2.77519  2.73123  3.46354  2.40513  3.72494  3.29354  2.67741  2.69355  4.24690  2.90347  2.73739  3.18146  2.89801  2.37887  2.77519  2.98518  4.58477  3.61503
          0.02807  3.98295  4.70530  0.61958  0.77255  0.59095  0.80698
    126   2.54558  4.98196  2.55872  2.05203  3.99101  3.36999  3.61244  3.72644  2.39913  3.27446  4.05790  2.77760  2.72379  2.73829  2.88606  2.44962  2.68443  3.34996  5.46594  4.08698    129 e - - -
          2.68618  4.42225  2.77519  2.73123  3.46354  2.40513  3.72494  3.29354  2.67741  2.69355  4.24690  2.90347  2.73739  3.18146  2.89801  2.37887  2.77519  2.98518  4.58477  3.61503
          0.05582  4.09203  3.28104  0.61958  0.77255  0.67276  0.71396
    127   2.49582  5.00052  2.72541  2.21890  4.30451  3.02430  3.57557  3.75945  2.22750  3.15393  4.05584  2.86295  3.28639  2.55338  2.44823  2.49794  2.83451  3.36963  5.45718  4.07639    130 e - - -
          2.68618  4.42225  2.77519  2.73123  3.46354  2.40513  3.72494  3.29354  2.67741  2.69355  4.24690  2.90347  2.73739  3.18146  2.89801  2.37887  2.77519  2.98518  4.58477  3.61503
          0.18519  4.06211  1.88492  0.61958  0.77255  0.49881  0.93459
    128   2.52572  4.77872  2.86240  2.36830  3.52915  3.11486  3.61339  3.30796  2.35662  3.04010  3.85325  2.83540  3.48777  2.64233  2.87901  2.26717  2.64921  3.11304  5.28433  3.94885    131 s - - -
          2.68618  4.42225  2.77519  2.73123  3.46354  2.40513  3.72494  3.29354  2.67741  2.69355  4.24690  2.90347  2.73739  3.18146  2.89801  2.37887  2.77519  2.98518  4.58477  3.61503
          0.07940  4.04279  2.83396  0.61958  0.77255  0.53041  0.88761
    129   2.49943  4.94321  2.79663  2.20503  4.22922  3.29980  3.60045  3.57006  2.32108  3.22635  4.00945  2.70486  2.95621  2.68090  2.85183  2.31255  2.66020  3.20221  5.42237  4.05270    132 e - - -
          2.68618  4.42225  2.77519  2.73123  3.46354  2.40513  3.72494  3.29354  2.67741  2.69355  4.24690  2.90347  2.73739  3.18146  2.89801  2.37887  2.77519  2.98518  4.58477  3.61503
          0.02475  4.10705  4.82939  0.61958  0.77255  0.58901  0.80940
    130   2.51915  5.10067  2.32710  2.17064  4.41778  3.21457  3.61101  3.88812  2.19343  3.39707  4.16027  2.65828  3.58413  2.72413  2.88070  2.36896  2.55365  3.47852  5.55545  4.15257    133 e - - -
          2.68618  4.42225  2.77519  2.73123  3.46354  2.40513  3.72494  3.29354  2.67741  2.69355  4.24690  2.90347  2.73739  3.18146  2.89801  2.37887  2.77519  2.98518  4.58477  3.61503
          0.05732  4.14461  3.22239  0.61958  0.77255  0.52681  0.89278
    131   2.61324  4.98415  2.56620  1.99266  4.08038  3.40148  3.60110  3.72497  2.28526  2.95996  4.04093  2.89359  3.29803  2.71937  2.76695  2.56517  2.56586  3.27653  5.45065  4.07432    134 e - - -
          2.68618  4.42225  2.77519  2.73123  3.46354  2.40513  3.72494  3.29354  2.67741  2.69355  4.24690  2.90347  2.73739  3.18146  2.89801  2.37887  2.77519  2.98518  4.58477  3.61503
          0.11191  4.16269  2.40449  0.61958  0.77255  0.57780  0.82356
    132   2.41080  4.70173  3.03725  2.31718  3.91913  3.43524  3.64614  2.90501  2.37603  2.82725  3.78091  2.85052  3.45576  2.60123  2.91430  2.49857  2.81921  2.78587  5.22091  3.90641    135 e - - -
          2.68618  4.42225  2.77519  2.73123  3.46354  2.40513  3.72494  3.29354  2.67741  2.69355  4.24690  2.90347  2.73739  3.18146  2.89801  2.37887  2.77519  2.98518  4.58477  3.61503
          0.02520  4.08924  4.81158  0.61958  0.77255  0.57898  0.82205
    133   2.39316  4.55446  3.17094  2.39677  3.62487  3.30983  3.71763  2.79705  2.59912  2.80535  3.66174  3.09499  2.76890  2.93337  3.02410  2.47553  2.72034  2.67606  5.11879  3.83594    136 a - - -
          2.68618  4.42225  2.77519  2.73123  3.46354  2.40513  3.72494  3.29354  2.67741  2.69355  4.24690  2.90347  2.73739  3.18146  2.89801  2.37887  2.77519  2.98518  4.58477  3.61503
          0.02387  4.14269  4.86503  0.61958  0.77255  0.53602  0.87965
    134   2.57570  4.72548  3.06042  2.47246  3.94158  3.45969  3.50258  3.34508  2.43610  2.69697  3.80427  2.80342  3.26920  2.76163  2.94140  2.34204  2.49917  3.04529  5.24427  3.10992    137 s - - -
          2.68618  4.42225  2.77519  2.73123  3.46354  2.40513  3.72494  3.29354  2.67741  2.69355  4.24690  2.90347  2.73739  3.18146  2.89801  2.37887  2.77519  2.98518  4.58477  3.61503
          0.02280  4.18809  4.91044  0.61958  0.77255  0.50157  0.93034
    135   2.55244  4.62619  2.89388  2.55503  3.59891  3.34596  3.71125  3.11389  2.47114  2.68592  2.87741  3.08182  3.66983  2.82214  2.66260  2.64699  2.64881  2.65753  5.16371  3.87086    138 k - - -
          2.68618  4.42225  2.77519  2.73123  3.46354  2.40513  3.72494  3.29354  2.67741  2.69355  4.24690  2.90347  2.73739  3.18146  2.89801  2.37887  2.77519  2.98518  4.58477  3.61503
          0.02200  4.22374  4.94608  0.61958  0.77255  0.53028  0.88780
    136   2.48383  5.10111  2.65307  1.92524  4.42285  3.40271  3.60773  3.89346  2.26325  3.39577  4.15081  2.73675  3.80737  2.62675  2.63123  2.27815  2.82741  3.33716  5.54672  4.14808    139 e - - -
          2.68618  4.42225  2.77519  2.73123  3.46354  2.40513  3.72494  3.29354  2.67741  2.69355  4.24690  2.90347  2.73739  3.18146  2.89801  2.37887  2.77519  2.98518  4.58477  3.61503
          0.02200  4.22374  4.94608  0.61958  0.77255  0.53028  0.88780
    137   2.62007  5.15817  2.23835  1.75644  4.47432  3.39247  3.63717  3.94943  2.34892  3.45074  4.21234  2.86405  3.60653  2.54066  2.91259  2.57936  2.84127  3.53431  5.60341  3.68233    140 e - - -
          2.68618  4.42225  2.77519  2.73123  3.46354  2.40513  3.72494  3.29354  2.67741  2.69355  4.24690  2.90347  2.73739  3.18146  2.89801  2.37887  2.77519  2.98518  4.58477  3.61503
          0.02200  4.22374  4.94608  0.61958  0.77255  0.49834  0.93531
    138   3.05296  4.44931  4.58822  4.01023  2.97485  4.21314  4.43768  2.27584  3.87796  1.02079  2.88740  4.20840  4.49541  4.02511  4.01204  3.52246  3.27676  2.33263  4.88941  2.78301    141 l - - -
          2.68618  4.42225  2.77519  2.73123  3.46354  2.40513  3.72494  3.29354  2.67741  2.69355  4.24690  2.90347  2.73739  3.18146  2.89801  2.37887  2.77519  2.98518  4.58477  3.61503
          0.02166  4.23901  4.96135  0.61958  0.77255  0.51100  0.91603
    139   2.54496  5.17128  2.49990  1.58562  4.48783  3.40055  3.64786  3.96117  2.36742  3.27172  4.22712  2.74167  3.83550  2.61790  2.79167  2.62263  2.94231  3.54796  5.61480  4.20783    142 e - - -
          2.68618  4.42225  2.77519  2.73123  3.46354  2.40513  3.72494  3.29354  2.67741  2.69355  4.24690  2.90347  2.73739  3.18146  2.89801  2.37887  2.77519  2.98518  4.58477  3.61503
          0.02166  4.23901  4.96135  0.61958  0.77255  0.51100  0.91603
    140   2.41618  5.01784  2.64759  2.31116  4.31548  3.41837  3.61500  3.27713  2.19012  3.30264  4.07262  2.49464  3.81355  2.67059  2.77782  2.30996  2.73631  3.30067  5.48036  4.10023    143 k - - -
          2.68618  4.42225  2.77519  2.73123  3.46354  2.40513  3.72494  3.29354  2.67741  2.69355  4.24690  2.90347  2.73739  3.18146  2.89801  2.37887  2.77519  2.98518  4.58477  3.61503
          0.02166  4.23901  4.96135  0.61958  0.77255  0.51100  0.91603
    141   2.72925  4.20487  4.14361  3.55973  2.57354  3.82907  4.09882  2.53069  3.42979  1.61501  2.17462  3.78698  4.17946  3.31911  3.41400  3.11690  2.95867  2.41010  4.74684  3.36277    144 l - - -
          2.68618  4.42225  2.77519  2.73123  3.46354  2.40513  3.72494  3.29354  2.67741  2.69355  4.24690  2.90347  2.73739  3.18146  2.89801  2.37887  2.77519  2.98518  4.58477  3.61503
          0.02166  4.23901  4.96135  0.61958  0.77255  0.51100  0.91603
    142   2.55597  4.67119  3.03441  2.65206  4.33692  3.27582  3.89703  3.76915  2.73806  3.37652  4.18637  1.85514  3.53019  3.06905  3.17321  2.14940  1.94816  3.34152  5.59583  4.27873    145 n - - -
          2.68618  4.42225  2.77519  2.73123  3.46354  2.40513  3.72494  3.29354  2.67741  2.69355  4.24690  2.90347  2.73739  3.18146  2.89801  2.37887  2.77519  2.98518  4.58477  3.61503
          0.02166  4.23901  4.96135  0.61958  0.77255  0.51100  0.91603
    143   3.11111  4.57064  4.62273  4.31224  3.84962  4.09234  5.06118  2.10871  4.18696  2.48141  3.77231  4.43989  4.64353  4.52713  4.36262  3.63120  3.47054  0.66050  5.69092  4.43965    146 V - - -
          2.68618  4.42225  2.77519  2.73123  3.46354  2.40513  3.72494  3.29354  2.67741  2.69355  4.24690  2.90347  2.73739  3.18146  2.89801  2.37887  2.77519  2.98518  4.58477  3.61503
          0.02166  4.23901  4.96135  0.61958  0.77255  0.51100  0.91603
    144   2.54732  4.84743  3.10595  2.48734  4.09535  3.50414  2.05940  3.50324  2.38744  3.10188  3.42907  3.04631  3.64737  2.83623  2.32971  2.73404  2.91907  3.19065  5.33301  4.02458    147 h - - -
          2.68618  4.42225  2.77519  2.73123  3.46354  2.40513  3.72494  3.29354  2.67741  2.69355  4.24690  2.90347  2.73739  3.18146  2.89801  2.37887  2.77519  2.98518  4.58477  3.61503
          0.02166  4.23901  4.96135  0.61958  0.77255  0.51100  0.91603
    145   2.59019  5.24196  2.47572  1.82141  4.56537  3.39506  3.66739  4.04688  2.21974  3.53459  4.30011  2.81066  3.84948  2.00813  2.94204  2.62770  2.98566  3.62318  5.67690  4.25891    148 e - - -
          2.68618  4.42225  2.77519  2.73123  3.46354  2.40513  3.72494  3.29354  2.67741  2.69355  4.24690  2.90347  2.73739  3.18146  2.89801  2.37887  2.77519  2.98518  4.58477  3.61503
          0.02166  4.23901  4.96135  0.61958  0.77255  0.51100  0.91603
    146   3.59524  4.95767  4.77814  4.43509  3.31985  4.44415  4.97842  2.55778  4.20064  0.52678  3.25510  4.67619  4.82612  4.47830  4.31026  4.08290  3.87793  2.68739  5.31517  4.11808    149 L - - -
          2.68618  4.42225  2.77519  2.73123  3.46354  2.40513  3.72494  3.29354  2.67741  2.69355  4.24690  2.90347  2.73739  3.18146  2.89801  2.37887  2.77519  2.98518  4.58477  3.61503
          0.02166  4.23901  4.96135  0.61958  0.77255  0.51100  0.91603
    147   3.47181  5.25268  4.00456  3.45751  4.70390  3.86747  4.16202  4.28597  2.48029  3.73506  4.73890  3.78193  4.36431  3.37583  0.53907  3.54683  3.72038  3.99708  5.64457  4.56674    150 R - - -
          2.68618  4.42225  2.77519  2.73123  3.46354  2.40513  3.72494  3.29354  2.67741  2.69355  4.24690  2.90347  2.73739  3.18146  2.89801  2.37887  2.77519  2.98518  4.58477  3.61503
          0.02166  4.23901  4.96135  0.61958  0.77255  0.51100  0.91603
    148   2.51040  5.09752  3.00011  2.37630  4.43072  3.47444  3.19019  3.87335  1.98269  3.37595  4.15130  2.95861  3.86244  2.47678  2.07182  2.45831  2.83292  3.48398  5.51757  4.16612    151 k - - -
          2.68618  4.42225  2.77519  2.73123  3.46354  2.40513  3.72494  3.29354  2.67741  2.69355  4.24690  2.90347  2.73739  3.18146  2.89801  2.37887  2.77519  2.98518  4.58477  3.61503
          0.02166  4.23901  4.96135  0.61958  0.77255  0.51100  0.91603
    149   2.62066  4.12593  3.81370  3.39560  2.90126  3.70506  3.53364  2.41657  3.28838  1.59023  2.93192  3.64295  4.07400  3.52529  3.32346  2.98502  2.85236  2.31606  4.71684  3.25613    152 l - - -
          2.68618  4.42225  2.77519  2.73123  3.46354  2.40513  3.72494  3.29354  2.67741  2.69355  4.24690  2.90347  2.73739  3.18146  2.89801  2.37887  2.77519  2.98518  4.58477  3.61503
          0.02166  4.23901  4.96135  0.61958  0.77255  0.51100  0.91603
    150   0.59249  4.41980  3.87942  3.70725  4.46156  3.23119  4.67923  3.64570  3.73435  3.50868  4.51189  3.74988  4.00647  4.04317  3.94716  2.77318  3.07688  3.23323  5.84956  4.69805    153 A - - -
          2.68618  4.42225  2.77519  2.73123  3.46354  2.40513  3.72494  3.29354  2.67741  2.69355  4.24690  2.90347  2.73739  3.18146  2.89801  2.37887  2.77519  2.98518  4.58477  3.61503
          0.02166  4.23901  4.96135  0.61958  0.77255  0.51100  0.91603
    151   3.47181  5.25268  4.00456  3.45751  4.70390  3.86747  4.16202  4.28597  2.48029  3.73506  4.73890  3.78193  4.36431  3.37583  0.53907  3.54683  3.72038  3.99708  5.64457  4.56674    154 R - - -
          2.68618  4.42225  2.77519  2.73123  3.46354  2.40513  3.72494  3.29354  2.67741  2.69355  4.24690  2.90347  2.73739  3.18146  2.89801  2.37887  2.77519  2.98518  4.58477  3.61503
          0.02166  4.23901  4.96135  0.61958  0.77255  0.51100  0.91603
    152   2.57680  5.08575  2.53677  2.34494  4.40420  2.79961  3.62474  3.86928  2.18074  3.38330  4.14602  2.79991  3.81808  2.59729  2.79277  2.09918  2.69567  3.46463  5.54436  4.15057    155 s - - -
          2.68618  4.42225  2.77519  2.73123  3.46354  2.40513  3.72494  3.29354  2.67741  2.69355  4.24690  2.90347  2.73739  3.18146  2.89801  2.37887  2.77519  2.98518  4.58477  3.61503
          0.02166  4.23901  4.96135  0.61958  0.77255  0.51100  0.91603
    153   2.60829  4.20480  3.72396  3.02667  2.74242  3.64452  3.91924  2.31345  3.07531  2.40596  3.17659  3.48298  4.01938  3.09136  2.93856  2.81622  2.46972  2.14160  4.80240  3.37502    156 v - - -
          2.68618  4.42225  2.77519  2.73123  3.46354  2.40513  3.72494  3.29354  2.67741  2.69355  4.24690  2.90347  2.73739  3.18146  2.89801  2.37887  2.77519  2.98518  4.58477  3.61503
          0.02166  4.23901  4.96135  0.61958  0.77255  0.51100  0.91603
    154   2.75102  5.26606  2.21479  1.69530  4.58744  3.20909  3.67522  4.07626  2.27968  3.56157  4.32544  2.76735  3.48063  2.69706  2.99419  2.33380  2.99441  3.64631  5.70458  4.27434    157 e - - -
          2.68618  4.42225  2.77519  2.73123  3.46354  2.40513  3.72494  3.29354  2.67741  2.69355  4.24690  2.90347  2.73739  3.18146  2.89801  2.37887  2.77519  2.98518  4.58477  3.61503
          0.02166  4.23901  4.96135  0.61958  0.77255  0.51100  0.91603
    155   2.69603  5.10011  2.27374  2.25393  4.40796  2.44980  3.66605  3.39148  2.46298  3.39911  4.17778  2.25665  3.83981  2.78959  2.96001  2.53996  2.83795  3.47563  5.57697  4.18175    158 e - - -
          2.68618  4.42225  2.77519  2.73123  3.46354  2.40513  3.72494  3.29354  2.67741  2.69355  4.24690  2.90347  2.73739  3.18146  2.89801  2.37887  2.77519  2.98518  4.58477  3.61503
          0.02166  4.23901  4.96135  0.61958  0.77255  0.51100  0.91603
    156   2.68009  4.23324  3.62245  2.94622  2.01739  3.73586  4.00359  2.47439  3.21378  1.83782  3.27937  3.60438  4.10356  3.47489  3.47558  3.01076  2.91237  2.34838  4.79818  3.56323    159 l - - -
          2.68618  4.42225  2.77519  2.73123  3.46354  2.40513  3.72494  3.29354  2.67741  2.69355  4.24690  2.90347  2.73739  3.18146  2.89801  2.37887  2.77519  2.98518  4.58477  3.61503
          0.02166  4.23901  4.96135  0.61958  0.77255  0.51100  0.91603
    157   2.52853  4.95179  2.71343  2.29445  4.31081  3.01051  3.72750  3.74942  2.54515  3.32194  4.12542  2.94921  1.92543  2.87259  2.90552  2.41368  2.94487  3.37817  5.53376  4.17135    160 p - - -
          2.68618  4.42225  2.77519  2.73123  3.46354  2.40513  3.72494  3.29354  2.67741  2.69355  4.24690  2.90347  2.73739  3.18146  2.89801  2.37887  2.77519  2.98518  4.58477  3.61503
          0.02166  4.23901  4.96135  0.61958  0.77255  0.51100  0.91603
    158   3.31126  4.60274  5.06416  4.50570  2.95002  4.63941  4.98143  1.05986  4.38241  1.55591  2.76990  4.70164  4.84275  4.48300  4.47984  3.99188  3.53969  2.06299  5.29372  4.17198    161 i - - -
          2.68618  4.42225  2.77519  2.73123  3.46354  2.40513  3.72494  3.29354  2.67741  2.69355  4.24690  2.90347  2.73739  3.18146  2.89801  2.37887  2.77519  2.98518  4.58477  3.61503
          0.02166  4.23901  4.96135  0.61958  0.77255  0.51100  0.91603
    159   2.58811  4.99362  2.97608  2.41851  3.81122  3.44921  2.86421  3.72403  1.95202  3.26863  4.05333  2.94706  3.84022  2.23097  2.71888  2.55719  2.73532  3.35668  5.45205  4.09510    162 k - - -
          2.68618  4.42225  2.77519  2.73123  3.46354  2.40513  3.72494  3.29354  2.67741  2.69355  4.24690  2.90347  2.73739  3.18146  2.89801  2.37887  2.77519  2.98518  4.58477  3.61503
          0.02166  4.23901  4.96135  0.61958  0.77255  0.51100  0.91603
    160   3.18685  4.90947  3.93415  3.88735  4.99182  0.33641  4.96884  4.69682  4.11749  4.29815  5.28812  4.10031  4.31055  4.41331  4.29795  3.37167  3.69606  4.15391  5.97384  5.11155    163 G - - -
          2.68618  4.42225  2.77519  2.73123  3.46354  2.40513  3.72494  3.29354  2.67741  2.69355  4.24690  2.90347  2.73739  3.18146  2.89801  2.37887  2.77519  2.98518  4.58477  3.61503
          0.02166  4.23901  4.96135  0.61958  0.77255  0.51100  0.91603
    161   3.47181  5.25268  4.00456  3.45751  4.70390  3.86747  4.16202  4.28597  2.48029  3.73506  4.73890  3.78193  4.36431  3.37583  0.53907  3.54683  3.72038  3.99708  5.64457  4.56674    164 R - - -
          2.68618  4.42225  2.77519  2.73123  3.46354  2.40513  3.72494  3.29354  2.67741  2.69355  4.24690  2.90347  2.73739  3.18146  2.89801  2.37887  2.77519  2.98518  4.58477  3.61503
          0.02166  4.23901  4.96135  0.61958  0.77255  0.47030  0.98034
    162   2.69800  5.24879  2.43563  1.35622  4.55314  3.39735  3.71952  4.02018  2.54116  3.53868  4.32780  2.87217  3.88109  2.47794  3.04455  2.74806  3.04444  3.28119  5.70704  4.29062    165 e - - -
          2.68618  4.42225  2.77519  2.73123  3.46354  2.40513  3.72494  3.29354  2.67741  2.69355  4.24690  2.90347  2.73739  3.18146  2.89801  2.37887  2.77519  2.98518  4.58477  3.61503
          0.02124  4.25822  4.98057  0.61958  0.77255  0.48576  0.95510
    163   3.32589  4.63139  4.98229  4.51825  3.14098  4.61102  5.03736  0.82538  4.38798  1.97911  3.35308  4.70580  4.90400  4.59428  4.53594  4.02643  3.58840  1.90248  5.38988  4.09305    166 i - - -
          2.68618  4.42225  2.77519  2.73123  3.46354  2.40513  3.72494  3.29354  2.67741  2.69355  4.24690  2.90347  2.73739  3.18146  2.89801  2.37887  2.77519  2.98518  4.58477  3.61503
          0.02124  4.25822  4.98057  0.61958  0.77255  0.48576  0.95510
    164   1.80904  4.29777  3.65223  3.40710  4.53819  3.06742  4.46747  3.92944  3.47086  3.65629  4.48980  3.50137  3.84371  3.75243  3.75843  0.90501  2.86612  3.34809  5.88792  4.67993    167 s - - -
          2.68618  4.42225  2.77519  2.73123  3.46354  2.40513  3.72494  3.29354  2.67741  2.69355  4.24690  2.90347  2.73739  3.18146  2.89801  2.37887  2.77519  2.98518  4.58477  3.61503
          0.02124  4.25822  4.98057  0.61958  0.77255  0.48576  0.95510
    165   2.74640  5.02795  3.28100  2.65997  3.93236  3.60817  3.68450  3.50971  1.71055  3.26737  4.10404  3.13295  3.98188  2.82422  1.58091  2.86668  3.05385  3.40172  5.43571  4.16461    168 r - - -
          2.68618  4.42225  2.77519  2.73123  3.46354  2.40513  3.72494  3.29354  2.67741  2.69355  4.24690  2.90347  2.73739  3.18146  2.89801  2.37887  2.77519  2.98518  4.58477  3.61503
          0.02124  4.25822  4.98057  0.61958  0.77255  0.48576  0.95510
    166   0.82527  4.52816  3.30489  2.85523  4.34856  3.27655  4.28542  3.56367  3.20912  3.38193  4.31089  3.40941  3.97150  3.55320  3.53176  2.76702  3.04249  3.18841  5.71558  4.47696    169 a - - -
          2.68618  4.42225  2.77519  2.73123  3.46354  2.40513  3.72494  3.29354  2.67741  2.69355  4.24690  2.90347  2.73739  3.18146  2.89801  2.37887  2.77519  2.98518  4.58477  3.61503
          0.02124  4.25822  4.98057  0.61958  0.77255  0.48576  0.95510
    167   2.72278  4.90438  2.81593  2.53717  4.43972  3.15424  3.86568  3.86964  2.55266  3.46187  4.28724  1.39391  3.91106  3.03319  3.09592  2.75806  2.34412  3.47114  5.66345  4.32247    170 n - - -
          2.68618  4.42225  2.77519  2.73123  3.46354  2.40513  3.72494  3.29354  2.67741  2.69355  4.24690  2.90347  2.73739  3.18146  2.89801  2.37887  2.77519  2.98518  4.58477  3.61503
          0.02124  4.25822  4.98057  0.61958  0.77255  0.48576  0.95510
    168   3.16574  5.32196  3.58808  2.89581  4.82345  3.44132  3.71351  4.15814  1.30080  3.57147  4.42663  3.30137  4.14565  2.84010  1.38533  3.14965  3.32815  3.82259  5.59364  4.43049    171 k - - -
          2.68618  4.42225  2.77519  2.73123  3.46354  2.40513  3.72494  3.29354  2.67741  2.69355  4.24690  2.90347  2.73739  3.18146  2.89801  2.37887  2.77519  2.98518  4.58477  3.61503
          0.02124  4.25822  4.98057  0.61958  0.77255  0.48576  0.95510
    169   2.48082  5.13477  2.45354  1.95099  4.46052  2.91338  3.61930  3.74488  2.27521  3.43145  4.18342  2.82752  3.81684  2.37835  2.81528  2.62592  2.80326  3.51554  5.57715  4.17223    172 e - - -
          2.68618  4.42225  2.77519  2.73123  3.46354  2.40513  3.72494  3.29354  2.67741  2.69355  4.24690  2.90347  2.73739  3.18146  2.89801  2.37887  2.77519  2.98518  4.58477  3.61503
          0.02124  4.25822  4.98057  0.61958  0.77255  0.48576  0.95510
    170   2.56986  5.07615  2.76857  1.75521  4.38106  3.41907  3.63901  3.83821  2.35266  3.27912  4.13573  2.90425  3.83244  2.38059  2.88257  2.57465  2.47255  3.36555  5.53552  4.14881    173 e - - -
          2.68618  4.42225  2.77519  2.73123  3.46354  2.40513  3.72494  3.29354  2.67741  2.69355  4.24690  2.90347  2.73739  3.18146  2.89801  2.37887  2.77519  2.98518  4.58477  3.61503
          0.02124  4.25822  4.98057  0.61958  0.77255  0.48576  0.95510
    171   3.03720  4.55142  4.22180  3.74496  3.27273  4.05403  4.39591  2.35760  3.51096  0.91542  3.28790  3.59635  4.44431  3.86660  3.71706  3.41775  3.30176  2.40935  5.05242  3.76723    174 l - - -
          2.68618  4.42225  2.77519  2.73123  3.46354  2.40513  3.72494  3.29354  2.67741  2.69355  4.24690  2.90347  2.73739  3.18146  2.89801  2.37887  2.77519  2.98518  4.58477  3.61503
          0.02124  4.25822  4.98057  0.61958  0.77255  0.48576  0.95510
    172   3.16074  4.49031  4.89264  4.31800  3.25892  4.42761  4.76892  1.52234  4.18222  1.22210  2.90954  4.49165  4.67905  4.30602  4.28085  3.76020  3.38895  1.90229  5.16828  3.71445    175 l - - -
          2.68618  4.42225  2.77519  2.73123  3.46354  2.40513  3.72494  3.29354  2.67741  2.69355  4.24690  2.90347  2.73739  3.18146  2.89801  2.37887  2.77519  2.98518  4.58477  3.61503
          0.02124  4.25822  4.98057  0.61958  0.77255  0.48576  0.95510
    173   2.21381  5.15477  2.07275  2.05578  4.47095  3.40448  3.46159  3.94403  2.41881  3.44798  4.21007  2.80136  3.83279  2.68767  2.75332  2.59141  2.76526  3.53117  5.60251  4.19614    176 e - - -
          2.68618  4.42225  2.77519  2.73123  3.46354  2.40513  3.72494  3.29354  2.67741  2.69355  4.24690  2.90347  2.73739  3.18146  2.89801  2.37887  2.77519  2.98518  4.58477  3.61503
          0.02124  4.25822  4.98057  0.61958  0.77255  0.48576  0.95510
    174   2.33118  4.52233  3.26982  2.52163  3.19225  3.53715  3.15528  3.06753  2.54880  2.57082  3.61522  3.17284  3.92124  2.94898  2.96403  2.76339  2.85619  2.74666  5.07310  2.57646    177 a - - -
          2.68618  4.42225  2.77519  2.73123  3.46354  2.40513  3.72494  3.29354  2.67741  2.69355  4.24690  2.90347  2.73739  3.18146  2.89801  2.37887  2.77519  2.98518  4.58477  3.61503
          0.02124  4.25822  4.98057  0.61958  0.77255  0.48576  0.95510
    175   2.94553  4.35484  4.47423  3.91318  1.75769  4.07339  4.23212  2.19450  3.76828  1.45970  3.18160  3.67245  4.39951  3.94138  3.90273  3.38403  3.17663  2.37370  4.68932  3.33490    178 l - - -
          2.68618  4.42225  2.77519  2.73123  3.46354  2.40513  3.72494  3.29354  2.67741  2.69355  4.24690  2.90347  2.73739  3.18146  2.89801  2.37887  2.77519  2.98518  4.58477  3.61503
          0.04087  4.25822  3.65351  0.61958  0.77255  0.48576  0.95510
    176   2.62858  4.41567  2.92779  2.46925  4.07170  3.45742  3.65696  3.04318  2.03534  2.81947  3.71364  2.69672  3.84677  2.80622  2.45683  2.48724  2.85915  3.16380  5.33016  3.99680    179 k - - -
          2.68618  4.42225  2.77519  2.73123  3.46354  2.40513  3.72494  3.29354  2.67741  2.69355  4.24690  2.90347  2.73739  3.18146  2.89801  2.37887  2.77519  2.98518  4.58477  3.61503
          0.02166  4.23901  4.96135  0.61958  0.77255  0.51100  0.91603
    177   2.47785  5.05466  2.89530  2.17869  4.36589  3.42741  3.63043  3.81768  1.85719  3.26591  4.11744  2.75564  3.83299  2.68094  2.82739  2.26274  2.69330  3.42954  5.51255  4.13710    180 k - - -
          2.68618  4.42225  2.77519  2.73123  3.46354  2.40513  3.72494  3.29354  2.67741  2.69355  4.24690  2.90347  2.73739  3.18146  2.89801  2.37887  2.77519  2.98518  4.58477  3.61503
          0.03726  4.23901  3.80959  0.61958  0.77255  0.51100  0.91603
    178   2.25837  4.15397  3.84299  3.26473  3.26718  3.66829  3.95440  2.20222  3.04561  2.00909  2.98628  3.55752  4.04110  3.43193  3.27905  2.70312  2.75096  2.24564  4.76043  3.40325    181 l - - -
          2.68618  4.42225  2.77519  2.73123  3.46354  2.40513  3.72494  3.29354  2.67741  2.69355  4.24690  2.90347  2.73739  3.18146  2.89801  2.37887  2.77519  2.98518  4.58477  3.61503
          0.04808  4.22374  3.43286  0.61958  0.77255  0.53028  0.88780
    179   2.45121  4.97673  2.80131  2.30599  4.26578  3.33736  3.61221  3.70929  2.06678  2.91750  4.03497  2.91786  3.81433  2.69487  2.34742  2.52302  2.71689  3.21273  5.44277  4.07580    182 k - - -
          2.68618  4.42225  2.77519  2.73123  3.46354  2.40513  3.72494  3.29354  2.67741  2.69355  4.24690  2.90347  2.73739  3.18146  2.89801  2.37887  2.77519  2.98518  4.58477  3.61503
          0.01525  4.19091        *  0.61958  0.77255  0.00000        *
//
HMMER3/f [3.1b2 | February 2015]
NAME  H_russet.FRAG3
LENG  152
ALPH  amino
RF    no
MM    no
CONS  yes
CS    no
MAP   yes
DATE  Thu Nov 19 21:41:41 2020
NSEQ  4
EFFN  0.589844
CKSUM 474373897
STATS LOCAL MSV      -10.3818  0.70926
STATS LOCAL VITERBI  -10.7862  0.70926
STATS LOCAL FORWARD   -4.0624  0.70926
HMM          A        C        D        E        F        G        H        I        K        L        M        N        P        Q        R        S        T        V        W        Y   
            m->m     m->i     m->d     i->m     i->i     d->m     d->d
  COMPO   2.28546  4.44794  3.00201  2.63855  3.57043  2.74589  3.82517  2.70245  2.67717  2.44338  3.65327  3.18478  3.44509  3.26484  2.94310  2.71410  2.84945  2.43176  5.25121  3.85190
          2.68618  4.42225  2.77519  2.73123  3.46354  2.40513  3.72494  3.29354  2.67741  2.69355  4.24690  2.90347  2.73739  3.18146  2.89801  2.37887  2.77519  2.98518  4.58477  3.61503
          0.02941  3.93692  4.65927  0.61958  0.77255  0.00000        *
      1   3.02034  4.55908  4.11873  3.71720  3.23664  3.88221  4.43743  2.41871  3.48170  1.82178  1.25971  3.98669  4.34331  3.85943  3.67943  3.37611  3.32698  2.43225  5.08597  3.85333      1 m - - -
          2.68618  4.42225  2.77519  2.73123  3.46354  2.40513  3.72494  3.29354  2.67741  2.69355  4.24690  2.90347  2.73739  3.18146  2.89801  2.37887  2.77519  2.98518  4.58477  3.61503
          0.02941  3.93692  4.65927  0.61958  0.77255  0.48576  0.95510
      2   2.23913  5.21684  1.76512  1.81217  4.53769  3.23119  3.69253  3.99059  2.62286  3.54424  4.37183  2.72150  3.79554  2.84797  3.16562  2.71708  3.05622  3.59609  5.73658  4.29379      2 d - - -
          2.68618  4.42225  2.77519  2.73123  3.46354  2.40513  3.72494  3.29354  2.67741  2.69355  4.24690  2.90347  2.73739  3.18146  2.89801  2.37887  2.77519  2.98518  4.58477  3.61503
          0.02941  3.93692  4.65927  0.61958  0.77255  0.48576  0.95510
      3   3.00807  5.13203  2.51537  0.93715  4.48638  3.31586  3.90830  3.95308  2.79695  3.55988  4.53111  2.97005  3.92351  3.12264  3.21243  2.98395  3.31281  3.63029  5.64582  4.36814      3 e - - -
          2.68618  4.42225  2.77519  2.73123  3.46354  2.40513  3.72494  3.29354  2.67741  2.69355  4.24690  2.90347  2.73739  3.18146  2.89801  2.37887  2.77519  2.98518  4.58477  3.61503
          0.02941  3.93692  4.65927  0.61958  0.77255  0.48576  0.95510
      4   3.00334  5.10770  3.38085  2.75390  4.54175  3.61756  3.59791  3.90062  1.27727  3.36087  4.23563  3.16211  3.99935  2.73738  1.76991  3.00441  3.17960  3.58498  5.41613  4.23774      4 k - - -
          2.68618  4.42225  2.77519  2.73123  3.46354  2.40513  3.72494  3.29354  2.67741  2.69355  4.24690  2.90347  2.73739  3.18146  2.89801  2.37887  2.77519  2.98518  4.58477  3.61503
          0.02941  3.93692  4.65927  0.61958  0.77255  0.48576  0.95510
      5   0.92475  4.22462  3.52832  3.32265  4.11682  3.04742  4.33704  3.25200  3.34057  3.13063  4.15545  3.45588  3.79274  3.67585  3.58662  2.57440  2.85622  2.89526  5.53754  4.34497      5 a - - -
          2.68618  4.42225  2.77519  2.73123  3.46354  2.40513  3.72494  3.29354  2.67741  2.69355  4.24690  2.90347  2.73739  3.18146  2.89801  2.37887  2.77519  2.98518  4.58477  3.61503
          0.02941  3.93692  4.65927  0.61958  0.77255  0.48576  0.95510
      6   3.22769  4.67089  4.29289  3.93309  3.16063  4.06387  4.56860  2.36827  3.70020  0.79977  3.16357  4.20231  4.48819  4.05312  3.86571  3.64233  3.51903  2.42232  5.06324  3.80142      6 l - - -
          2.68618  4.42225  2.77519  2.73123  3.46354  2.40513  3.72494  3.29354  2.67741  2.69355  4.24690  2.90347  2.73739  3.18146  2.89801  2.37887  2.77519  2.98518  4.58477  3.61503
          0.02941  3.93692  4.65927  0.61958  0.77255  0.48576  0.95510
      7   2.74607  4.51511  3.43303  3.34063  4.48175  0.63624  4.45696  4.09704  3.53066  3.74309  4.71936  3.59730  3.90832  3.84972  3.75964  2.91983  3.23231  3.61292  5.55988  4.58582      7 G - - -
          2.68618  4.42225  2.77519  2.73123  3.46354  2.40513  3.72494  3.29354  2.67741  2.69355  4.24690  2.90347  2.73739  3.18146  2.89801  2.37887  2.77519  2.98518  4.58477  3.61503
          0.02941  3.93692  4.65927  0.61958  0.77255  0.48576  0.95510
      8   3.21072  4.61175  4.56042  4.01947  3.04789  4.36016  4.65026  2.18591  3.81832  0.99895  2.23726  4.31678  4.60174  4.04737  3.99249  3.71388  3.44326  2.29152  5.08508  3.95159      8 l - - -
          2.68618  4.42225  2.77519  2.73123  3.46354  2.40513  3.72494  3.29354  2.67741  2.69355  4.24690  2.90347  2.73739  3.18146  2.89801  2.37887  2.77519  2.98518  4.58477  3.61503
          0.02941  3.93692  4.65927  0.61958  0.77255  0.48576  0.95510
      9   2.85896  4.38379  4.21436  3.87954  3.59741  3.79037  4.67018  2.04801  3.74829  2.27330  3.55284  4.05900  4.34733  4.10348  3.95457  3.29799  3.21896  0.94744  5.39271  4.12830      9 v - - -
          2.68618  4.42225  2.77519  2.73123  3.46354  2.40513  3.72494  3.29354  2.67741  2.69355  4.24690  2.90347  2.73739  3.18146  2.89801  2.37887  2.77519  2.98518  4.58477  3.61503
          0.02941  3.93692  4.65927  0.61958  0.77255  0.48576  0.95510
     10   3.00807  5.13203  2.51537  0.93715  4.48638  3.31586  3.90830  3.95308  2.79695  3.55988  4.53111  2.97005  3.92351  3.12264  3.21243  2.98395  3.31281  3.63029  5.64582  4.36814     10 e - - -
          2.68618  4.42225  2.77519  2.73123  3.46354  2.40513  3.72494  3.29354  2.67741  2.69355  4.24690  2.90347  2.73739  3.18146  2.89801  2.37887  2.77519  2.98518  4.58477  3.61503
          0.02941  3.93692  4.65927  0.61958  0.77255  0.48576  0.95510
     11   2.44778  4.29295  3.48567  3.24076  4.02613  3.13007  4.25312  3.16112  3.18501  3.02232  4.06879  3.43975  3.83893  3.57663  3.44054  2.64977  1.06720  2.84920  5.45827  4.24279     11 t - - -
          2.68618  4.42225  2.77519  2.73123  3.46354  2.40513  3.72494  3.29354  2.67741  2.69355  4.24690  2.90347  2.73739  3.18146  2.89801  2.37887  2.77519  2.98518  4.58477  3.61503
          0.02941  3.93692  4.65927  0.61958  0.77255  0.48576  0.95510
     12   3.01930  5.11442  3.43018  2.77622  4.55531  3.63448  3.59365  3.90696  1.46669  3.36182  4.23750  3.17662  4.00865  2.73232  1.49176  3.02076  3.18978  3.59381  5.41259  4.24317     12 k - - -
          2.68618  4.42225  2.77519  2.73123  3.46354  2.40513  3.72494  3.29354  2.67741  2.69355  4.24690  2.90347  2.73739  3.18146  2.89801  2.37887  2.77519  2.98518  4.58477  3.61503
          0.02941  3.93692  4.65927  0.61958  0.77255  0.48576  0.95510
     13   2.74607  4.51511  3.43303  3.34063  4.48175  0.63624  4.45696  4.09704  3.53066  3.74309  4.71936  3.59730  3.90832  3.84972  3.75964  2.91983  3.23231  3.61292  5.55988  4.58582     13 G - - -
          2.68618  4.42225  2.77519  2.73123  3.46354  2.40513  3.72494  3.29354  2.67741  2.69355  4.24690  2.90347  2.73739  3.18146  2.89801  2.37887  2.77519  2.98518  4.58477  3.61503
          0.02941  3.93692  4.65927  0.61958  0.77255  0.48576  0.95510
     14   3.22769  4.67089  4.29289  3.93309  3.16063  4.06387  4.56860  2.36827  3.70020  0.79977  3.16357  4.20231  4.48819  4.05312  3.86571  3.64233  3.51903  2.42232  5.06324  3.80142     14 l - - -
          2.68618  4.42225  2.77519  2.73123  3.46354  2.40513  3.72494  3.29354  2.67741  2.69355  4.24690  2.90347  2.73739  3.18146  2.89801  2.37887  2.77519  2.98518  4.58477  3.61503
          0.02941  3.93692  4.65927  0.61958  0.77255  0.48576  0.95510
     15   2.85896  4.38379  4.21436  3.87954  3.59741  3.79037  4.67018  2.04801  3.74829  2.27330  3.55284  4.05900  4.34733  4.10348  3.95457  3.29799  3.21896  0.94744  5.39271  4.12830     15 v - - -
          2.68618  4.42225  2.77519  2.73123  3.46354  2.40513  3.72494  3.29354  2.67741  2.69355  4.24690  2.90347  2.73739  3.18146  2.89801  2.37887  2.77519  2.98518  4.58477  3.61503
          0.02941  3.93692  4.65927  0.61958  0.77255  0.48576  0.95510
     16   1.72186  4.17808  3.27684  3.07667  4.30799  1.40721  4.21422  3.66690  3.21020  3.40937  4.27013  3.26257  3.68164  3.49694  3.51499  2.41712  2.73472  3.14442  5.64238  4.43747     16 g - - -
          2.68618  4.42225  2.77519  2.73123  3.46354  2.40513  3.72494  3.29354  2.67741  2.69355  4.24690  2.90347  2.73739  3.18146  2.89801  2.37887  2.77519  2.98518  4.58477  3.61503
          0.02941  3.93692  4.65927  0.61958  0.77255  0.48576  0.95510
     17   0.92475  4.22462  3.52832  3.32265  4.11682  3.04742  4.33704  3.25200  3.34057  3.13063  4.15545  3.45588  3.79274  3.67585  3.58662  2.57440  2.85622  2.89526  5.53754  4.34497     17 a - - -
          2.68618  4.42225  2.77519  2.73123  3.46354  2.40513  3.72494  3.29354  2.67741  2.69355  4.24690  2.90347  2.73739  3.18146  2.89801  2.37887  2.77519  2.98518  4.58477  3.61503
          0.02941  3.93692  4.65927  0.61958  0.77255  0.48576  0.95510
     18   3.15196  4.49552  4.66568  4.15575  3.25688  4.40885  4.80301  1.26623  3.98139  1.47619  3.10605  4.41610  4.68022  4.23751  4.16308  3.78632  3.40106  1.84230  5.25813  4.06099     18 i - - -
          2.68618  4.42225  2.77519  2.73123  3.46354  2.40513  3.72494  3.29354  2.67741  2.69355  4.24690  2.90347  2.73739  3.18146  2.89801  2.37887  2.77519  2.98518  4.58477  3.61503
          0.02941  3.93692  4.65927  0.61958  0.77255  0.48576  0.95510
     19   3.00807  5.13203  2.51537  0.93715  4.48638  3.31586  3.90830  3.95308  2.79695  3.55988  4.53111  2.97005  3.92351  3.12264  3.21243  2.98395  3.31281  3.63029  5.64582  4.36814     19 e - - -
          2.68618  4.42225  2.77519  2.73123  3.46354  2.40513  3.72494  3.29354  2.67741  2.69355  4.24690  2.90347  2.73739  3.18146  2.89801  2.37887  2.77519  2.98518  4.58477  3.61503
          0.02941  3.93692  4.65927  0.61958  0.77255  0.48576  0.95510
     20   1.43652  4.18648  3.75120  3.36492  3.80300  3.24122  4.28276  2.57097  3.29622  2.65760  3.72689  3.53092  3.90183  3.61625  3.57128  2.66996  2.83056  1.87735  5.37542  4.15069     20 a - - -
          2.68618  4.42225  2.77519  2.73123  3.46354  2.40513  3.72494  3.29354  2.67741  2.69355  4.24690  2.90347  2.73739  3.18146  2.89801  2.37887  2.77519  2.98518  4.58477  3.61503
          0.02941  3.93692  4.65927  0.61958  0.77255  0.48576  0.95510
     21   0.92475  4.22462  3.52832  3.32265  4.11682  3.04742  4.33704  3.25200  3.34057  3.13063  4.15545  3.45588  3.79274  3.67585  3.58662  2.57440  2.85622  2.89526  5.53754  4.34497     21 a - - -
          2.68618  4.42225  2.77519  2.73123  3.46354  2.40513  3.72494  3.29354  2.67741  2.69355  4.24690  2.90347  2.73739  3.18146  2.89801  2.37887  2.77519  2.98518  4.58477  3.61503
          0.02941  3.93692  4.65927  0.61958  0.77255  0.48576  0.95510
     22   3.05920  5.19695  0.82986  2.37615  4.58270  3.25981  3.98839  4.18562  3.08479  3.78251  4.76209  2.93573  3.91717  3.22769  3.60970  3.01433  3.39917  3.81797  5.73876  4.44505     22 d - - -
          2.68618  4.42225  2.77519  2.73123  3.46354  2.40513  3.72494  3.29354  2.67741  2.69355  4.24690  2.90347  2.73739  3.18146  2.89801  2.37887  2.77519  2.98518  4.58477  3.61503
          0.02941  3.93692  4.65927  0.61958  0.77255  0.48576  0.95510
     23   1.63120  4.19865  3.82321  3.42266  3.74972  3.33239  4.31812  2.41725  3.34897  2.57425  3.66282  3.59748  3.96761  3.66545  3.61930  2.75420  2.86982  1.62855  5.35352  4.13067     23 v - - -
          2.68618  4.42225  2.77519  2.73123  3.46354  2.40513  3.72494  3.29354  2.67741  2.69355  4.24690  2.90347  2.73739  3.18146  2.89801  2.37887  2.77519  2.98518  4.58477  3.61503
          0.02941  3.93692  4.65927  0.61958  0.77255  0.48576  0.95510
     24   3.02034  4.55908  4.11873  3.71720  3.23664  3.88221  4.43743  2.41871  3.48170  1.82178  1.25971  3.98669  4.34331  3.85943  3.67943  3.37611  3.32698  2.43225  5.08597  3.85333     24 m - - -
          2.68618  4.42225  2.77519  2.73123  3.46354  2.40513  3.72494  3.29354  2.67741  2.69355  4.24690  2.90347  2.73739  3.18146  2.89801  2.37887  2.77519  2.98518  4.58477  3.61503
          0.02941  3.93692  4.65927  0.61958  0.77255  0.48576  0.95510
     25   2.59829  4.25285  3.72329  3.21378  3.41609  3.55904  4.05348  2.43885  3.10255  1.82317  3.38808  3.52218  4.02853  3.43052  3.39140  2.34918  2.89207  1.92208  4.99497  3.75006     25 l - - -
          2.68618  4.42225  2.77519  2.73123  3.46354  2.40513  3.72494  3.29354  2.67741  2.69355  4.24690  2.90347  2.73739  3.18146  2.89801  2.37887  2.77519  2.98518  4.58477  3.61503
          0.02941  3.93692  4.65927  0.61958  0.77255  0.48576  0.95510
     26   3.03116  4.99734  3.21144  2.82094  4.39849  3.51362  3.79530  3.83180  0.95346  3.38288  4.34095  3.24255  4.00948  2.98319  2.44451  3.06897  3.27968  3.53598  5.42674  4.24881     26 k - - -
          2.68618  4.42225  2.77519  2.73123  3.46354  2.40513  3.72494  3.29354  2.67741  2.69355  4.24690  2.90347  2.73739  3.18146  2.89801  2.37887  2.77519  2.98518  4.58477  3.61503
          0.02941  3.93692  4.65927  0.61958  0.77255  0.48576  0.95510
     27   1.46118  4.14315  3.50546  3.17695  4.07551  3.00412  4.18708  3.19005  3.15493  3.07853  4.00271  3.33589  3.72372  3.47748  3.44777  2.45073  1.80915  2.80974  5.49584  4.28438     27 a - - -
          2.68618  4.42225  2.77519  2.73123  3.46354  2.40513  3.72494  3.29354  2.67741  2.69355  4.24690  2.90347  2.73739  3.18146  2.89801  2.37887  2.77519  2.98518  4.58477  3.61503
          0.02941  3.93692  4.65927  0.61958  0.77255  0.48576  0.95510
     28   0.92475  4.22462  3.52832  3.32265  4.11682  3.04742  4.33704  3.25200  3.34057  3.13063  4.15545  3.45588  3.79274  3.67585  3.58662  2.57440  2.85622  2.89526  5.53754  4.34497     28 a - - -
          2.68618  4.42225  2.77519  2.73123  3.46354  2.40513  3.72494  3.29354  2.67741  2.69355  4.24690  2.90347  2.73739  3.18146  2.89801  2.37887  2.77519  2.98518  4.58477  3.61503
          0.02941  3.93692  4.65927  0.61958  0.77255  0.48576  0.95510
     29   2.02622  5.11692  1.99693  1.85458  4.44659  3.24443  3.68608  3.88215  2.59432  3.45566  4.28246  2.75253  3.79223  2.84213  3.11855  2.69631  3.01337  3.50106  5.66042  4.24158     29 e - - -
          2.68618  4.42225  2.77519  2.73123  3.46354  2.40513  3.72494  3.29354  2.67741  2.69355  4.24690  2.90347  2.73739  3.18146  2.89801  2.37887  2.77519  2.98518  4.58477  3.61503
          0.02941  3.93692  4.65927  0.61958  0.77255  0.48576  0.95510
     30   2.85896  4.38379  4.21436  3.87954  3.59741  3.79037  4.67018  2.04801  3.74829  2.27330  3.55284  4.05900  4.34733  4.10348  3.95457  3.29799  3.21896  0.94744  5.39271  4.12830     30 v - - -
          2.68618  4.42225  2.77519  2.73123  3.46354  2.40513  3.72494  3.29354  2.67741  2.69355  4.24690  2.90347  2.73739  3.18146  2.89801  2.37887  2.77519  2.98518  4.58477  3.61503
          0.02941  3.93692  4.65927  0.61958  0.77255  0.48576  0.95510
     31   2.66949  4.76412  3.03739  2.16378  4.02873  3.44111  3.63966  3.36617  2.29903  3.00844  3.87341  3.01320  3.85454  2.80775  2.09011  2.72307  2.90113  2.53244  5.27145  3.98219     31 r - - -
          2.68618  4.42225  2.77519  2.73123  3.46354  2.40513  3.72494  3.29354  2.67741  2.69355  4.24690  2.90347  2.73739  3.18146  2.89801  2.37887  2.77519  2.98518  4.58477  3.61503
          0.02941  3.93692  4.65927  0.61958  0.77255  0.48576  0.95510
     32   3.22769  4.67089  4.29289  3.93309  3.16063  4.06387  4.56860  2.36827  3.70020  0.79977  3.16357  4.20231  4.48819  4.05312  3.86571  3.64233  3.51903  2.42232  5.06324  3.80142     32 l - - -
          2.68618  4.42225  2.77519  2.73123  3.46354  2.40513  3.72494  3.29354  2.67741  2.69355  4.24690  2.90347  2.73739  3.18146  2.89801  2.37887  2.77519  2.98518  4.58477  3.61503
          0.02941  3.93692  4.65927  0.61958  0.77255  0.48576  0.95510
     33   3.09649  4.42172  4.71596  4.18054  3.35394  4.41933  4.85165  1.43449  4.06340  1.56337  3.16134  4.43256  4.68207  4.28452  4.25218  3.77499  3.34202  1.47490  5.33212  4.17271     33 i - - -
          2.68618  4.42225  2.77519  2.73123  3.46354  2.40513  3.72494  3.29354  2.67741  2.69355  4.24690  2.90347  2.73739  3.18146  2.89801  2.37887  2.77519  2.98518  4.58477  3.61503
          0.02941  3.93692  4.65927  0.61958  0.77255  0.48576  0.95510
     34   2.74607  4.51511  3.43303  3.34063  4.48175  0.63624  4.45696  4.09704  3.53066  3.74309  4.71936  3.59730  3.90832  3.84972  3.75964  2.91983  3.23231  3.61292  5.55988  4.58582     34 G - - -
          2.68618  4.42225  2.77519  2.73123  3.46354  2.40513  3.72494  3.29354  2.67741  2.69355  4.24690  2.90347  2.73739  3.18146  2.89801  2.37887  2.77519  2.98518  4.58477  3.61503
          0.02941  3.93692  4.65927  0.61958  0.77255  0.48576  0.95510
     35   2.62670  4.41921  3.37359  2.84469  3.63290  3.52928  3.82472  2.11638  2.25328  2.59119  3.55028  3.26043  3.94701  3.08851  2.97211  2.82095  2.38066  2.50216  5.07104  3.82628     35 i - - -
          2.68618  4.42225  2.77519  2.73123  3.46354  2.40513  3.72494  3.29354  2.67741  2.69355  4.24690  2.90347  2.73739  3.18146  2.89801  2.37887  2.77519  2.98518  4.58477  3.61503
          0.02941  3.93692  4.65927  0.61958  0.77255  0.48576  0.95510
     36   3.00807  5.13203  2.51537  0.93715  4.48638  3.31586  3.90830  3.95308  2.79695  3.55988  4.53111  2.97005  3.92351  3.12264  3.21243  2.98395  3.31281  3.63029  5.64582  4.36814     36 e - - -
          2.68618  4.42225  2.77519  2.73123  3.46354  2.40513  3.72494  3.29354  2.67741  2.69355  4.24690  2.90347  2.73739  3.18146  2.89801  2.37887  2.77519  2.98518  4.58477  3.61503
          0.02941  3.93692  4.65927  0.61958  0.77255  0.48576  0.95510
     37   2.54382  4.43245  3.19108  2.73116  3.73143  3.38259  3.81115  2.40299  2.69186  2.75093  3.66983  2.30167  3.86386  3.05725  3.06574  2.69951  2.33013  2.66372  5.14468  3.86658     37 n - - -
          2.68618  4.42225  2.77519  2.73123  3.46354  2.40513  3.72494  3.29354  2.67741  2.69355  4.24690  2.90347  2.73739  3.18146  2.89801  2.37887  2.77519  2.98518  4.58477  3.61503
          0.02941  3.93692  4.65927  0.61958  0.77255  0.48576  0.95510
     38   2.44778  4.29295  3.48567  3.24076  4.02613  3.13007  4.25312  3.16112  3.18501  3.02232  4.06879  3.43975  3.83893  3.57663  3.44054  2.64977  1.06720  2.84920  5.45827  4.24279     38 t - - -
          2.68618  4.42225  2.77519  2.73123  3.46354  2.40513  3.72494  3.29354  2.67741  2.69355  4.24690  2.90347  2.73739  3.18146  2.89801  2.37887  2.77519  2.98518  4.58477  3.61503
          0.02941  3.93692  4.65927  0.61958  0.77255  0.48576  0.95510
     39   2.73290  4.50806  2.45388  2.83281  3.64887  3.56335  3.98165  1.63313  2.95508  2.54591  3.61595  3.28849  4.03277  3.26165  3.34213  2.94020  3.00431  2.33854  5.19959  3.89700     39 i - - -
          2.68618  4.42225  2.77519  2.73123  3.46354  2.40513  3.72494  3.29354  2.67741  2.69355  4.24690  2.90347  2.73739  3.18146  2.89801  2.37887  2.77519  2.98518  4.58477  3.61503
          0.02941  3.93692  4.65927  0.61958  0.77255  0.48576  0.95510
     40   0.92475  4.22462  3.52832  3.32265  4.11682  3.04742  4.33704  3.25200  3.34057  3.13063  4.15545  3.45588  3.79274  3.67585  3.58662  2.57440  2.85622  2.89526  5.53754  4.34497     40 a - - -
          2.68618  4.42225  2.77519  2.73123  3.46354  2.40513  3.72494  3.29354  2.67741  2.69355  4.24690  2.90347  2.73739  3.18146  2.89801  2.37887  2.77519  2.98518  4.58477  3.61503
          0.02941  3.93692  4.65927  0.61958  0.77255  0.48576  0.95510
     41   0.92475  4.22462  3.52832  3.32265  4.11682  3.04742  4.33704  3.25200  3.34057  3.13063  4.15545  3.45588  3.79274  3.67585  3.58662  2.57440  2.85622  2.89526  5.53754  4.34497     41 a - - -
          2.68618  4.42225  2.77519  2.73123  3.46354  2.40513  3.72494  3.29354  2.67741  2.69355  4.24690  2.90347  2.73739  3.18146  2.89801  2.37887  2.77519  2.98518  4.58477  3.61503
          0.02941  3.93692  4.65927  0.61958  0.77255  0.48576  0.95510
     42   3.22769  4.67089  4.29289  3.93309  3.16063  4.06387  4.56860  2.36827  3.70020  0.79977  3.16357  4.20231  4.48819  4.05312  3.86571  3.64233  3.51903  2.42232  5.06324  3.80142     42 l - - -
          2.68618  4.42225  2.77519  2.73123  3.46354  2.40513  3.72494  3.29354  2.67741  2.69355  4.24690  2.90347  2.73739  3.18146  2.89801  2.37887  2.77519  2.98518  4.58477  3.61503
          0.02941  3.93692  4.65927  0.61958  0.77255  0.48576  0.95510
     43   3.02383  4.43791  4.46275  3.96408  3.30947  4.19062  4.66382  1.94832  3.80317  1.43822  3.17842  4.22125  4.54075  4.08804  4.01158  3.56694  3.29357  1.36525  5.23578  4.02254     43 v - - -
          2.68618  4.42225  2.77519  2.73123  3.46354  2.40513  3.72494  3.29354  2.67741  2.69355  4.24690  2.90347  2.73739  3.18146  2.89801  2.37887  2.77519  2.98518  4.58477  3.61503
          0.02941  3.93692  4.65927  0.61958  0.77255  0.48576  0.95510
     44   2.44778  4.29295  3.48567  3.24076  4.02613  3.13007  4.25312  3.16112  3.18501  3.02232  4.06879  3.43975  3.83893  3.57663  3.44054  2.64977  1.06720  2.84920  5.45827  4.24279     44 t - - -
          2.68618  4.42225  2.77519  2.73123  3.46354  2.40513  3.72494  3.29354  2.67741  2.69355  4.24690  2.90347  2.73739  3.18146  2.89801  2.37887  2.77519  2.98518  4.58477  3.61503
          0.02941  3.93692  4.65927  0.61958  0.77255  0.48576  0.95510
     45   3.02362  4.38246  4.62341  4.13232  3.51670  4.29685  4.87368  1.50524  4.01049  2.04461  3.34288  4.36706  4.64501  4.29554  4.22654  3.68267  3.29814  1.12147  5.45236  4.23470     45 v - - -
          2.68618  4.42225  2.77519  2.73123  3.46354  2.40513  3.72494  3.29354  2.67741  2.69355  4.24690  2.90347  2.73739  3.18146  2.89801  2.37887  2.77519  2.98518  4.58477  3.61503
          0.02941  3.93692  4.65927  0.61958  0.77255  0.48576  0.95510
     46   3.03116  4.99734  3.21144  2.82094  4.39849  3.51362  3.79530  3.83180  0.95346  3.38288  4.34095  3.24255  4.00948  2.98319  2.44451  3.06897  3.27968  3.53598  5.42674  4.24881     46 k - - -
          2.68618  4.42225  2.77519  2.73123  3.46354  2.40513  3.72494  3.29354  2.67741  2.69355  4.24690  2.90347  2.73739  3.18146  2.89801  2.37887  2.77519  2.98518  4.58477  3.61503
          0.02941  3.93692  4.65927  0.61958  0.77255  0.48576  0.95510
     47   3.04080  4.38468  4.66873  4.17375  3.51247  4.33828  4.90515  1.37682  4.05552  2.02780  3.33070  4.40647  4.67092  4.33116  4.26584  3.72274  3.31100  1.20511  5.46038  4.25065     47 v - - -
          2.68618  4.42225  2.77519  2.73123  3.46354  2.40513  3.72494  3.29354  2.67741  2.69355  4.24690  2.90347  2.73739  3.18146  2.89801  2.37887  2.77519  2.98518  4.58477  3.61503
          0.02941  3.93692  4.65927  0.61958  0.77255  0.48576  0.95510
     48   1.99024  4.17876  3.74301  3.28956  3.72975  3.31100  4.19189  2.50221  3.21857  2.63000  3.64029  3.50577  3.91847  3.52918  3.51141  2.70359  2.19356  1.70859  5.26620  4.05202     48 v - - -
          2.68618  4.42225  2.77519  2.73123  3.46354  2.40513  3.72494  3.29354  2.67741  2.69355  4.24690  2.90347  2.73739  3.18146  2.89801  2.37887  2.77519  2.98518  4.58477  3.61503
          0.02941  3.93692  4.65927  0.61958  0.77255  0.48576  0.95510
     49   2.74607  4.51511  3.43303  3.34063  4.48175  0.63624  4.45696  4.09704  3.53066  3.74309  4.71936  3.59730  3.90832  3.84972  3.75964  2.91983  3.23231  3.61292  5.55988  4.58582     49 G - - -
          2.68618  4.42225  2.77519  2.73123  3.46354  2.40513  3.72494  3.29354  2.67741  2.69355  4.24690  2.90347  2.73739  3.18146  2.89801  2.37887  2.77519  2.98518  4.58477  3.61503
          0.02941  3.93692  4.65927  0.61958  0.77255  0.48576  0.95510
     50   2.91650  5.46022  1.59155  1.44625  4.74688  3.20187  3.74116  4.25623  2.74946  3.76991  4.62609  2.67061  3.81982  2.90868  3.33498  2.80517  3.20422  3.83846  5.92384  4.43190     50 e - - -
          2.68618  4.42225  2.77519  2.73123  3.46354  2.40513  3.72494  3.29354  2.67741  2.69355  4.24690  2.90347  2.73739  3.18146  2.89801  2.37887  2.77519  2.98518  4.58477  3.61503
          0.02941  3.93692  4.65927  0.61958  0.77255  0.48576  0.95510
     51   2.55244  4.23509  3.85912  3.42919  3.67774  3.46059  4.30927  2.29711  3.32434  2.47810  3.58534  3.64489  4.04638  3.66119  3.59466  2.86569  2.01075  1.48591  5.30439  4.07798     51 v - - -
          2.68618  4.42225  2.77519  2.73123  3.46354  2.40513  3.72494  3.29354  2.67741  2.69355  4.24690  2.90347  2.73739  3.18146  2.89801  2.37887  2.77519  2.98518  4.58477  3.61503
          0.02941  3.93692  4.65927  0.61958  0.77255  0.48576  0.95510
     52   1.69987  4.17605  3.28091  3.07798  4.30566  1.42625  4.21328  3.66401  3.20928  3.40639  4.26636  3.26280  3.68075  3.49576  3.51437  2.41532  2.73245  3.14176  5.64070  4.43577     52 g - - -
          2.68618  4.42225  2.77519  2.73123  3.46354  2.40513  3.72494  3.29354  2.67741  2.69355  4.24690  2.90347  2.73739  3.18146  2.89801  2.37887  2.77519  2.98518  4.58477  3.61503
          0.02941  3.93692  4.65927  0.61958  0.77255  0.48576  0.95510
     53   0.92475  4.22462  3.52832  3.32265  4.11682  3.04742  4.33704  3.25200  3.34057  3.13063  4.15545  3.45588  3.79274  3.67585  3.58662  2.57440  2.85622  2.89526  5.53754  4.34497     53 a - - -
          2.68618  4.42225  2.77519  2.73123  3.46354  2.40513  3.72494  3.29354  2.67741  2.69355  4.24690  2.90347  2.73739  3.18146  2.89801  2.37887  2.77519  2.98518  4.58477  3.61503
          0.02941  3.93692  4.65927  0.61958  0.77255  0.48576  0.95510
     54   2.85896  4.38379  4.21436  3.87954  3.59741  3.79037  4.67018  2.04801  3.74829  2.27330  3.55284  4.05900  4.34733  4.10348  3.95457  3.29799  3.21896  0.94744  5.39271  4.12830     54 v - - -
          2.68618  4.42225  2.77519  2.73123  3.46354  2.40513  3.72494  3.29354  2.67741  2.69355  4.24690  2.90347  2.73739  3.18146  2.89801  2.37887  2.77519  2.98518  4.58477  3.61503
          0.02941  3.93692  4.65927  0.61958  0.77255  0.48576  0.95510
     55   3.03116  4.99734  3.21144  2.82094  4.39849  3.51362  3.79530  3.83180  0.95346  3.38288  4.34095  3.24255  4.00948  2.98319  2.44451  3.06897  3.27968  3.53598  5.42674  4.24881     55 k - - -
          2.68618  4.42225  2.77519  2.73123  3.46354  2.40513  3.72494  3.29354  2.67741  2.69355  4.24690  2.90347  2.73739  3.18146  2.89801  2.37887  2.77519  2.98518  4.58477  3.61503
          0.02941  3.93692  4.65927  0.61958  0.77255  0.48576  0.95510
     56   1.27243  4.12595  3.40608  3.13679  4.19509  2.92233  4.19437  3.51988  3.18026  3.28917  4.15258  3.28409  3.67082  3.48164  3.47649  1.82494  2.68624  3.03123  5.56990  4.34811     56 a - - -
          2.68618  4.42225  2.77519  2.73123  3.46354  2.40513  3.72494  3.29354  2.67741  2.69355  4.24690  2.90347  2.73739  3.18146  2.89801  2.37887  2.77519  2.98518  4.58477  3.61503
          0.02941  3.93692  4.65927  0.61958  0.77255  0.48576  0.95510
     57   0.92475  4.22462  3.52832  3.32265  4.11682  3.04742  4.33704  3.25200  3.34057  3.13063  4.15545  3.45588  3.79274  3.67585  3.58662  2.57440  2.85622  2.89526  5.53754  4.34497     57 a - - -
          2.68618  4.42225  2.77519  2.73123  3.46354  2.40513  3.72494  3.29354  2.67741  2.69355  4.24690  2.90347  2.73739  3.18146  2.89801  2.37887  2.77519  2.98518  4.58477  3.61503
          0.02941  3.93692  4.65927  0.61958  0.77255  0.48576  0.95510
     58   2.85896  4.38379  4.21436  3.87954  3.59741  3.79037  4.67018  2.04801  3.74829  2.27330  3.55284  4.05900  4.34733  4.10348  3.95457  3.29799  3.21896  0.94744  5.39271  4.12830     58 v - - -
          2.68618  4.42225  2.77519  2.73123  3.46354  2.40513  3.72494  3.29354  2.67741  2.69355  4.24690  2.90347  2.73739  3.18146  2.89801  2.37887  2.77519  2.98518  4.58477  3.61503
          0.02941  3.93692  4.65927  0.61958  0.77255  0.48576  0.95510
     59   2.93807  5.47830  1.31422  1.70895  4.76419  3.19546  3.75688  4.27591  2.78762  3.79546  4.66305  2.66733  3.82535  2.92977  3.38224  2.82273  3.23135  3.85994  5.94875  4.45233     59 d - - -
          2.68618  4.42225  2.77519  2.73123  3.46354  2.40513  3.72494  3.29354  2.67741  2.69355  4.24690  2.90347  2.73739  3.18146  2.89801  2.37887  2.77519  2.98518  4.58477  3.61503
          0.02941  3.93692  4.65927  0.61958  0.77255  0.48576  0.95510
     60   0.92475  4.22462  3.52832  3.32265  4.11682  3.04742  4.33704  3.25200  3.34057  3.13063  4.15545  3.45588  3.79274  3.67585  3.58662  2.57440  2.85622  2.89526  5.53754  4.34497     60 a - - -
          2.68618  4.42225  2.77519  2.73123  3.46354  2.40513  3.72494  3.29354  2.67741  2.69355  4.24690  2.90347  2.73739  3.18146  2.89801  2.37887  2.77519  2.98518  4.58477  3.61503
          0.02941  3.93692  4.65927  0.61958  0.77255  0.48576  0.95510
     61   2.74607  4.51511  3.43303  3.34063  4.48175  0.63624  4.45696  4.09704  3.53066  3.74309  4.71936  3.59730  3.90832  3.84972  3.75964  2.91983  3.23231  3.61292  5.55988  4.58582     61 G - - -
          2.68618  4.42225  2.77519  2.73123  3.46354  2.40513  3.72494  3.29354  2.67741  2.69355  4.24690  2.90347  2.73739  3.18146  2.89801  2.37887  2.77519  2.98518  4.58477  3.61503
          0.02941  3.93692  4.65927  0.61958  0.77255  0.48576  0.95510
     62   1.76743  2.66408  3.99668  3.51947  3.61381  3.29298  4.25815  2.46754  3.41450  2.55577  3.55624  3.61653  3.91625  3.68125  3.64652  2.69487  2.78325  1.84926  5.16357  3.96646     62 a - - -
          2.68618  4.42225  2.77519  2.73123  3.46354  2.40513  3.72494  3.29354  2.67741  2.69355  4.24690  2.90347  2.73739  3.18146  2.89801  2.37887  2.77519  2.98518  4.58477  3.61503
          0.02941  3.93692  4.65927  0.61958  0.77255  0.48576  0.95510
     63   2.73053  4.89412  3.07256  2.54847  4.27916  3.44222  3.61371  3.67774  1.86160  3.22223  4.05659  3.01666  3.86673  2.76017  2.06343  2.09012  2.96214  3.33818  5.37749  4.10727     63 k - - -
          2.68618  4.42225  2.77519  2.73123  3.46354  2.40513  3.72494  3.29354  2.67741  2.69355  4.24690  2.90347  2.73739  3.18146  2.89801  2.37887  2.77519  2.98518  4.58477  3.61503
          0.02941  3.93692  4.65927  0.61958  0.77255  0.48576  0.95510
     64   0.92475  4.22462  3.52832  3.32265  4.11682  3.04742  4.33704  3.25200  3.34057  3.13063  4.15545  3.45588  3.79274  3.67585  3.58662  2.57440  2.85622  2.89526  5.53754  4.34497     64 a - - -
          2.68618  4.42225  2.77519  2.73123  3.46354  2.40513  3.72494  3.29354  2.67741  2.69355  4.24690  2.90347  2.73739  3.18146  2.89801  2.37887  2.77519  2.98518  4.58477  3.61503
          0.02941  3.93692  4.65927  0.61958  0.77255  0.48576  0.95510
     65   0.92475  4.22462  3.52832  3.32265  4.11682  3.04742  4.33704  3.25200  3.34057  3.13063  4.15545  3.45588  3.79274  3.67585  3.58662  2.57440  2.85622  2.89526  5.53754  4.34497     65 a - - -
          2.68618  4.42225  2.77519  2.73123  3.46354  2.40513  3.72494  3.29354  2.67741  2.69355  4.24690  2.90347  2.73739  3.18146  2.89801  2.37887  2.77519  2.98518  4.58477  3.61503
          0.02941  3.93692  4.65927  0.61958  0.77255  0.48576  0.95510
     66   2.15652  4.89763  2.53549  1.49467  4.32954  3.24917  3.76387  3.64934  2.61890  3.32683  4.21035  2.87039  3.81998  2.94192  3.06189  2.71825  3.00948  3.30633  5.58716  4.22831     66 e - - -
          2.68618  4.42225  2.77519  2.73123  3.46354  2.40513  3.72494  3.29354  2.67741  2.69355  4.24690  2.90347  2.73739  3.18146  2.89801  2.37887  2.77519  2.98518  4.58477  3.61503
          0.02941  3.93692  4.65927  0.61958  0.77255  0.48576  0.95510
     67   3.00453  5.10923  3.38527  2.75515  4.54425  3.61923  3.59696  3.90225  1.28621  3.36153  4.23599  3.16288  3.99994  2.73614  1.75261  3.00534  3.18009  3.58658  5.41616  4.23852     67 k - - -
          2.68618  4.42225  2.77519  2.73123  3.46354  2.40513  3.72494  3.29354  2.67741  2.69355  4.24690  2.90347  2.73739  3.18146  2.89801  2.37887  2.77519  2.98518  4.58477  3.61503
          0.02941  3.93692  4.65927  0.61958  0.77255  0.48576  0.95510
     68   3.05337  4.39905  4.67233  4.18110  3.48586  4.34217  4.90701  1.20698  4.05601  1.98743  3.30516  4.41377  4.67403  4.33049  4.26201  3.73012  3.32428  1.39709  5.44807  4.24172     68 i - - -
          2.68618  4.42225  2.77519  2.73123  3.46354  2.40513  3.72494  3.29354  2.67741  2.69355  4.24690  2.90347  2.73739  3.18146  2.89801  2.37887  2.77519  2.98518  4.58477  3.61503
          0.02941  3.93692  4.65927  0.61958  0.77255  0.48576  0.95510
     69   2.74607  4.51511  3.43303  3.34063  4.48175  0.63624  4.45696  4.09704  3.53066  3.74309  4.71936  3.59730  3.90832  3.84972  3.75964  2.91983  3.23231  3.61292  5.55988  4.58582     69 G - - -
          2.68618  4.42225  2.77519  2.73123  3.46354  2.40513  3.72494  3.29354  2.67741  2.69355  4.24690  2.90347  2.73739  3.18146  2.89801  2.37887  2.77519  2.98518  4.58477  3.61503
          0.02941  3.93692  4.65927  0.61958  0.77255  0.48576  0.95510
     70   3.00807  5.13203  2.51537  0.93715  4.48638  3.31586  3.90830  3.95308  2.79695  3.55988  4.53111  2.97005  3.92351  3.12264  3.21243  2.98395  3.31281  3.63029  5.64582  4.36814     70 e - - -
          2.68618  4.42225  2.77519  2.73123  3.46354  2.40513  3.72494  3.29354  2.67741  2.69355  4.24690  2.90347  2.73739  3.18146  2.89801  2.37887  2.77519  2.98518  4.58477  3.61503
          0.02941  3.93692  4.65927  0.61958  0.77255  0.48576  0.95510
     71   3.07373  4.49853  4.46794  3.96932  3.21014  4.20965  4.64929  2.04254  3.79383  1.14791  3.07540  4.23421  4.54544  4.06544  3.99134  3.58824  3.34027  1.69437  5.17754  3.98183     71 l - - -
          2.68618  4.42225  2.77519  2.73123  3.46354  2.40513  3.72494  3.29354  2.67741  2.69355  4.24690  2.90347  2.73739  3.18146  2.89801  2.37887  2.77519  2.98518  4.58477  3.61503
          0.02941  3.93692  4.65927  0.61958  0.77255  0.48576  0.95510
     72   3.09900  4.42480  4.71593  4.17989  3.34607  4.41983  4.84899  1.43824  4.06213  1.54257  3.15329  4.43244  4.68124  4.28136  4.24988  3.77512  3.34409  1.49305  5.32647  4.16908     72 i - - -
          2.68618  4.42225  2.77519  2.73123  3.46354  2.40513  3.72494  3.29354  2.67741  2.69355  4.24690  2.90347  2.73739  3.18146  2.89801  2.37887  2.77519  2.98518  4.58477  3.61503
          0.02941  3.93692  4.65927  0.61958  0.77255  0.48576  0.95510
     73   1.74218  4.14911  3.34778  3.08475  4.22578  2.92391  4.17225  3.57871  3.14223  3.32633  4.18382  3.25752  3.66975  3.44798  3.44939  1.33076  2.69396  3.07544  5.58833  4.35671     73 s - - -
          2.68618  4.42225  2.77519  2.73123  3.46354  2.40513  3.72494  3.29354  2.67741  2.69355  4.24690  2.90347  2.73739  3.18146  2.89801  2.37887  2.77519  2.98518  4.58477  3.61503
          0.02941  3.93692  4.65927  0.61958  0.77255  0.48576  0.95510
     74   2.20557  2.21627  3.77039  3.34216  3.85015  3.00676  4.17671  3.13408  3.24859  2.93097  3.81464  3.41027  3.71190  3.53580  3.50471  1.90526  2.05692  2.75680  5.28520  4.09159     74 s - - -
          2.68618  4.42225  2.77519  2.73123  3.46354  2.40513  3.72494  3.29354  2.67741  2.69355  4.24690  2.90347  2.73739  3.18146  2.89801  2.37887  2.77519  2.98518  4.58477  3.61503
          0.02941  3.93692  4.65927  0.61958  0.77255  0.48576  0.95510
     75   3.06648  4.87242  3.18960  2.95610  3.33056  3.50257  1.01352  3.77936  2.79743  3.26521  4.31324  3.36280  4.05869  3.32319  3.05924  3.13660  3.37206  3.51325  4.79476  3.27962     75 h - - -
          2.68618  4.42225  2.77519  2.73123  3.46354  2.40513  3.72494  3.29354  2.67741  2.69355  4.24690  2.90347  2.73739  3.18146  2.89801  2.37887  2.77519  2.98518  4.58477  3.61503
          0.02941  3.93692  4.65927  0.61958  0.77255  0.48576  0.95510
     76   3.02362  4.38246  4.62341  4.13232  3.51670  4.29685  4.87368  1.50524  4.01049  2.04461  3.34288  4.36706  4.64501  4.29554  4.22654  3.68267  3.29814  1.12147  5.45236  4.23470     76 v - - -
          2.68618  4.42225  2.77519  2.73123  3.46354  2.40513  3.72494  3.29354  2.67741  2.69355  4.24690  2.90347  2.73739  3.18146  2.89801  2.37887  2.77519  2.98518  4.58477  3.61503
          0.02941  3.93692  4.65927  0.61958  0.77255  0.48576  0.95510
     77   3.08131  4.48227  4.42689  4.04520  3.41786  4.13578  4.76145  1.00154  3.87457  1.99085  3.34332  4.28151  4.56089  4.21629  4.06378  3.63738  3.37937  1.84898  5.32194  4.06572     77 i - - -
          2.68618  4.42225  2.77519  2.73123  3.46354  2.40513  3.72494  3.29354  2.67741  2.69355  4.24690  2.90347  2.73739  3.18146  2.89801  2.37887  2.77519  2.98518  4.58477  3.61503
          0.02941  3.93692  4.65927  0.61958  0.77255  0.48576  0.95510
     78   2.83792  4.58454  3.45206  3.30040  4.29003  3.26841  4.37256  3.85200  3.36320  3.47186  4.52448  3.60061  0.71608  3.75003  3.60144  3.00743  3.28456  3.49002  5.45893  4.41158     78 p - - -
          2.68618  4.42225  2.77519  2.73123  3.46354  2.40513  3.72494  3.29354  2.67741  2.69355  4.24690  2.90347  2.73739  3.18146  2.89801  2.37887  2.77519  2.98518  4.58477  3.61503
          0.02941  3.93692  4.65927  0.61958  0.77255  0.48576  0.95510
     79   2.81345  4.92880  3.06990  2.62042  4.30248  3.44516  3.65751  3.77926  2.13627  3.30977  4.17366  2.35980  3.90905  2.82013  1.52776  2.83941  3.05877  3.43748  5.39165  4.11910     79 r - - -
          2.68618  4.42225  2.77519  2.73123  3.46354  2.40513  3.72494  3.29354  2.67741  2.69355  4.24690  2.90347  2.73739  3.18146  2.89801  2.37887  2.77519  2.98518  4.58477  3.61503
          0.02941  3.93692  4.65927  0.61958  0.77255  0.48576  0.95510
     80   2.83792  4.58454  3.45206  3.30040  4.29003  3.26841  4.37256  3.85200  3.36320  3.47186  4.52448  3.60061  0.71608  3.75003  3.60144  3.00743  3.28456  3.49002  5.45893  4.41158     80 p - - -
          2.68618  4.42225  2.77519  2.73123  3.46354  2.40513  3.72494  3.29354  2.67741  2.69355  4.24690  2.90347  2.73739  3.18146  2.89801  2.37887  2.77519  2.98518  4.58477  3.61503
          0.02941  3.93692  4.65927  0.61958  0.77255  0.48576  0.95510
     81   3.06648  4.87242  3.18960  2.95610  3.33056  3.50257  1.01352  3.77936  2.79743  3.26521  4.31324  3.36280  4.05869  3.32319  3.05924  3.13660  3.37206  3.51325  4.79476  3.27962     81 h - - -
          2.68618  4.42225  2.77519  2.73123  3.46354  2.40513  3.72494  3.29354  2.67741  2.69355  4.24690  2.90347  2.73739  3.18146  2.89801  2.37887  2.77519  2.98518  4.58477  3.61503
          0.02941  3.93692  4.65927  0.61958  0.77255  0.48576  0.95510
     82   2.84334  5.20585  2.42856  1.46875  4.49199  3.30272  3.68327  3.96153  2.45323  3.48345  4.34201  2.79989  3.84230  2.24825  2.87232  2.78834  3.10092  3.59705  5.64528  4.25840     82 e - - -
          2.68618  4.42225  2.77519  2.73123  3.46354  2.40513  3.72494  3.29354  2.67741  2.69355  4.24690  2.90347  2.73739  3.18146  2.89801  2.37887  2.77519  2.98518  4.58477  3.61503
          0.02941  3.93692  4.65927  0.61958  0.77255  0.48576  0.95510
     83   2.80442  5.28138  1.72680  1.80174  4.59896  3.22029  3.69577  4.08696  2.63981  3.61028  4.43494  2.70187  3.79590  2.85117  3.19377  2.17337  3.08217  3.67600  5.78564  4.32578     83 d - - -
          2.68618  4.42225  2.77519  2.73123  3.46354  2.40513  3.72494  3.29354  2.67741  2.69355  4.24690  2.90347  2.73739  3.18146  2.89801  2.37887  2.77519  2.98518  4.58477  3.61503
          0.02941  3.93692  4.65927  0.61958  0.77255  0.48576  0.95510
     84   2.69772  4.29529  3.89415  3.37301  3.45463  3.71312  4.21505  2.21524  3.25527  1.86939  3.35472  3.68056  4.15734  3.57963  3.53950  3.04754  2.14869  1.77968  5.11901  3.90225     84 v - - -
          2.68618  4.42225  2.77519  2.73123  3.46354  2.40513  3.72494  3.29354  2.67741  2.69355  4.24690  2.90347  2.73739  3.18146  2.89801  2.37887  2.77519  2.98518  4.58477  3.61503
          0.02941  3.93692  4.65927  0.61958  0.77255  0.48576  0.95510
     85   2.90833  5.43243  1.75630  1.33900  4.72167  3.20721  3.73972  4.22536  2.73662  3.74550  4.60144  2.68003  3.82053  2.90715  3.31219  2.80246  3.19481  3.81276  5.89983  4.41764     85 e - - -
          2.68618  4.42225  2.77519  2.73123  3.46354  2.40513  3.72494  3.29354  2.67741  2.69355  4.24690  2.90347  2.73739  3.18146  2.89801  2.37887  2.77519  2.98518  4.58477  3.61503
          0.02941  3.93692  4.65927  0.61958  0.77255  0.48576  0.95510
     86   1.87535  4.15806  3.52431  3.10545  3.87920  3.09595  4.08017  3.03598  3.07005  2.91035  3.81895  3.32276  3.75657  3.37990  3.38673  1.79983  2.71550  2.09878  5.31159  4.08634     86 s - - -
          2.68618  4.42225  2.77519  2.73123  3.46354  2.40513  3.72494  3.29354  2.67741  2.69355  4.24690  2.90347  2.73739  3.18146  2.89801  2.37887  2.77519  2.98518  4.58477  3.61503
          0.02941  3.93692  4.65927  0.61958  0.77255  0.48576  0.95510
     87   2.65772  4.29126  3.66304  3.15382  3.47341  3.65592  4.04757  1.84274  3.06781  2.39103  3.42787  2.70202  4.07872  3.40173  3.38069  2.96600  2.92329  1.83981  5.03729  3.78510     87 v - - -
          2.68618  4.42225  2.77519  2.73123  3.46354  2.40513  3.72494  3.29354  2.67741  2.69355  4.24690  2.90347  2.73739  3.18146  2.89801  2.37887  2.77519  2.98518  4.58477  3.61503
          0.02941  3.93692  4.65927  0.61958  0.77255  0.48576  0.95510
     88   3.14617  4.49519  4.68217  4.11964  3.13319  4.39957  4.72437  1.57344  3.98319  1.34398  2.27122  4.38578  4.62430  4.15227  4.14246  3.73550  3.37402  2.03848  5.14311  4.04153     88 l - - -
          2.68618  4.42225  2.77519  2.73123  3.46354  2.40513  3.72494  3.29354  2.67741  2.69355  4.24690  2.90347  2.73739  3.18146  2.89801  2.37887  2.77519  2.98518  4.58477  3.61503
          0.02941  3.93692  4.65927  0.61958  0.77255  0.48576  0.95510
     89   3.09738  4.59033  4.03111  3.58504  2.38554  3.98081  3.69808  2.81263  3.38689  1.82324  3.50652  3.76085  4.34664  3.67212  3.59255  3.33124  3.33806  2.73078  4.05860  1.44610     89 y - - -
          2.68618  4.42225  2.77519  2.73123  3.46354  2.40513  3.72494  3.29354  2.67741  2.69355  4.24690  2.90347  2.73739  3.18146  2.89801  2.37887  2.77519  2.98518  4.58477  3.61503
          0.02941  3.93692  4.65927  0.61958  0.77255  0.48576  0.95510
     90   2.72699  5.10413  1.93796  2.18996  4.50649  3.20682  3.70977  4.00040  2.63651  3.54202  4.36332  1.99405  3.78330  2.86925  3.16683  2.17484  3.02273  3.58287  5.71547  4.28140     90 d - - -
          2.68618  4.42225  2.77519  2.73123  3.46354  2.40513  3.72494  3.29354  2.67741  2.69355  4.24690  2.90347  2.73739  3.18146  2.89801  2.37887  2.77519  2.98518  4.58477  3.61503
          0.02941  3.93692  4.65927  0.61958  0.77255  0.48576  0.95510
     91   2.80401  5.15019  2.69943  1.98945  4.48908  3.39334  3.60557  3.91589  1.90219  3.41074  4.23145  2.87652  3.85034  2.06353  2.55988  2.76470  3.02796  3.54728  5.53947  4.20998     91 k - - -
          2.68618  4.42225  2.77519  2.73123  3.46354  2.40513  3.72494  3.29354  2.67741  2.69355  4.24690  2.90347  2.73739  3.18146  2.89801  2.37887  2.77519  2.98518  4.58477  3.61503
          0.02941  3.93692  4.65927  0.61958  0.77255  0.48576  0.95510
     92   2.63618  4.79272  2.59279  1.96346  4.28883  3.21097  3.77434  3.72027  2.62808  3.34329  4.19905  2.89352  3.79664  2.96066  3.05627  1.61767  2.96221  3.33961  5.54890  4.19661     92 s - - -
          2.68618  4.42225  2.77519  2.73123  3.46354  2.40513  3.72494  3.29354  2.67741  2.69355  4.24690  2.90347  2.73739  3.18146  2.89801  2.37887  2.77519  2.98518  4.58477  3.61503
          0.02941  3.93692  4.65927  0.61958  0.77255  0.48576  0.95510
     93   2.79682  5.27537  1.75075  1.81335  4.58339  3.23168  3.68517  4.06866  2.61239  3.58935  4.40983  2.70936  2.66067  2.83698  3.15953  2.72157  3.06849  3.66064  5.76191  4.30956     93 d - - -
          2.68618  4.42225  2.77519  2.73123  3.46354  2.40513  3.72494  3.29354  2.67741  2.69355  4.24690  2.90347  2.73739  3.18146  2.89801  2.37887  2.77519  2.98518  4.58477  3.61503
          0.02941  3.93692  4.65927  0.61958  0.77255  0.48576  0.95510
     94   2.67839  4.89987  2.84971  1.93620  4.22819  3.38100  3.62120  3.62514  2.28997  3.20138  4.03030  2.92574  3.82339  2.76867  2.25925  2.69074  2.39956  3.28581  5.40076  4.08229     94 e - - -
          2.68618  4.42225  2.77519  2.73123  3.46354  2.40513  3.72494  3.29354  2.67741  2.69355  4.24690  2.90347  2.73739  3.18146  2.89801  2.37887  2.77519  2.98518  4.58477  3.61503
          0.02941  3.93692  4.65927  0.61958  0.77255  0.48576  0.95510
     95   1.77660  4.27645  3.88753  3.43971  3.57171  3.59979  4.30807  1.68859  3.34402  2.33086  3.47844  3.69723  4.12811  3.67141  3.61797  2.98629  2.98025  2.04463  5.23946  4.01089     95 i - - -
          2.68618  4.42225  2.77519  2.73123  3.46354  2.40513  3.72494  3.29354  2.67741  2.69355  4.24690  2.90347  2.73739  3.18146  2.89801  2.37887  2.77519  2.98518  4.58477  3.61503
          0.15398  3.93692  2.09395  0.61958  0.77255  0.48576  0.95510
     96   2.77239  5.15327  1.76514  2.11389  4.47677  3.14681  3.70089  4.02018  2.68140  3.57867  4.43694  1.84327  3.75937  2.88053  3.22138  2.71134  3.07714  3.61523  5.71207  4.25468     96 d - - -
          2.68618  4.42225  2.77519  2.73123  3.46354  2.40513  3.72494  3.29354  2.67741  2.69355  4.24690  2.90347  2.73739  3.18146  2.89801  2.37887  2.77519  2.98518  4.58477  3.61503
          0.03325  3.81619  4.53854  0.61958  0.77255  0.59081  0.80716
     97   2.28934  4.20834  3.15945  2.97380  4.02082  2.93936  4.08464  3.53635  3.04371  3.26140  4.19305  3.20685  3.67377  3.39773  3.33068  1.17922  2.76547  3.08384  5.39810  4.10433     97 s - - -
          2.68618  4.42225  2.77519  2.73123  3.46354  2.40513  3.72494  3.29354  2.67741  2.69355  4.24690  2.90347  2.73739  3.18146  2.89801  2.37887  2.77519  2.98518  4.58477  3.61503
          0.03325  3.81619  4.53854  0.61958  0.77255  0.59081  0.80716
     98   2.22436  4.16054  3.17389  2.92746  4.13836  1.78795  4.05604  3.47286  2.99851  3.22125  4.09596  3.16683  3.64166  3.32564  3.31428  2.39382  1.94159  3.01298  5.48200  4.25659     98 g - - -
          2.68618  4.42225  2.77519  2.73123  3.46354  2.40513  3.72494  3.29354  2.67741  2.69355  4.24690  2.90347  2.73739  3.18146  2.89801  2.37887  2.77519  2.98518  4.58477  3.61503
          0.03325  3.81619  4.53854  0.61958  0.77255  0.59081  0.80716
     99   1.64966  4.12210  3.19053  2.97661  4.18965  1.73500  4.11203  3.52873  3.09471  3.28273  4.15214  3.18217  3.62074  3.39214  3.40414  2.36263  2.67128  3.03633  5.53233  4.31913     99 a - - -
          2.68618  4.42225  2.77519  2.73123  3.46354  2.40513  3.72494  3.29354  2.67741  2.69355  4.24690  2.90347  2.73739  3.18146  2.89801  2.37887  2.77519  2.98518  4.58477  3.61503
          0.03325  3.81619  4.53854  0.61958  0.77255  0.59081  0.80716
    100   1.54364  4.10104  3.41044  3.09838  4.00519  2.96127  4.12299  3.08082  3.07760  2.99006  3.93436  3.27287  3.67727  3.41173  3.36897  2.41203  1.97752  2.71848  5.43588  4.21897    100 a - - -
          2.68618  4.42225  2.77519  2.73123  3.46354  2.40513  3.72494  3.29354  2.67741  2.69355  4.24690  2.90347  2.73739  3.18146  2.89801  2.37887  2.77519  2.98518  4.58477  3.61503
          0.03325  3.81619  4.53854  0.61958  0.77255  0.59081  0.80716
    101   1.69881  4.15856  3.69671  3.31087  3.71631  3.24419  4.23486  2.43624  3.23680  2.54230  3.63682  3.49908  3.88788  3.56706  3.51324  2.67059  2.80963  1.76856  5.31274  4.08191    101 a - - -
          2.68618  4.42225  2.77519  2.73123  3.46354  2.40513  3.72494  3.29354  2.67741  2.69355  4.24690  2.90347  2.73739  3.18146  2.89801  2.37887  2.77519  2.98518  4.58477  3.61503
          0.03325  3.81619  4.53854  0.61958  0.77255  0.59081  0.80716
    102   1.49358  4.08779  3.28674  3.02412  4.10794  2.87910  4.10128  3.42062  3.07166  3.19845  4.07212  3.20158  3.61850  3.38437  3.37330  1.77841  2.63902  2.95267  5.48584  4.25304    102 a - - -
          2.68618  4.42225  2.77519  2.73123  3.46354  2.40513  3.72494  3.29354  2.67741  2.69355  4.24690  2.90347  2.73739  3.18146  2.89801  2.37887  2.77519  2.98518  4.58477  3.61503
          0.03325  3.81619  4.53854  0.61958  0.77255  0.59081  0.80716
    103   2.49990  4.41019  3.06229  2.73000  3.75064  3.24564  3.85219  2.96909  2.73215  2.84102  3.80532  2.08453  3.81636  3.11531  3.08283  2.65029  2.84318  2.11300  5.19197  3.85599    103 n - - -
          2.68618  4.42225  2.77519  2.73123  3.46354  2.40513  3.72494  3.29354  2.67741  2.69355  4.24690  2.90347  2.73739  3.18146  2.89801  2.37887  2.77519  2.98518  4.58477  3.61503
          0.03325  3.81619  4.53854  0.61958  0.77255  0.59081  0.80716
    104   2.76840  4.55251  3.49516  2.94481  3.50364  3.58295  3.79198  2.85896  2.43861  1.78139  3.52951  3.32553  3.99840  3.06121  2.11539  2.94100  3.01153  2.71761  4.99757  3.71141    104 l - - -
          2.68618  4.42225  2.77519  2.73123  3.46354  2.40513  3.72494  3.29354  2.67741  2.69355  4.24690  2.90347  2.73739  3.18146  2.89801  2.37887  2.77519  2.98518  4.58477  3.61503
          0.03325  3.81619  4.53854  0.61958  0.77255  0.59081  0.80716
    105   2.21115  4.13954  3.25518  2.95732  4.04796  2.93790  4.03377  3.35777  2.95983  3.12828  4.00974  3.18276  3.64773  3.30534  3.27008  1.83230  1.76165  2.92783  5.42365  4.17936    105 t - - -
          2.68618  4.42225  2.77519  2.73123  3.46354  2.40513  3.72494  3.29354  2.67741  2.69355  4.24690  2.90347  2.73739  3.18146  2.89801  2.37887  2.77519  2.98518  4.58477  3.61503
          0.03325  3.81619  4.53854  0.61958  0.77255  0.59081  0.80716
    106   3.07590  4.45867  4.47721  3.96619  3.17797  4.27682  4.64411  1.46771  3.78562  1.40879  3.04684  4.24951  4.56619  4.06491  3.98709  3.64587  3.32593  1.87030  5.15438  3.94165    106 l - - -
          2.68618  4.42225  2.77519  2.73123  3.46354  2.40513  3.72494  3.29354  2.67741  2.69355  4.24690  2.90347  2.73739  3.18146  2.89801  2.37887  2.77519  2.98518  4.58477  3.61503
          0.03325  3.81619  4.53854  0.61958  0.77255  0.59081  0.80716
    107   2.06567  4.76047  2.55657  1.73347  4.19925  3.20439  3.73591  3.48770  2.58526  3.19781  4.09486  2.86413  3.77657  2.92462  3.00798  2.66789  2.94189  3.16048  5.48430  4.14556    107 e - - -
          2.68618  4.42225  2.77519  2.73123  3.46354  2.40513  3.72494  3.29354  2.67741  2.69355  4.24690  2.90347  2.73739  3.18146  2.89801  2.37887  2.77519  2.98518  4.58477  3.61503
          0.03325  3.81619  4.53854  0.61958  0.77255  0.59081  0.80716
    108   2.75185  5.09044  1.95658  2.21578  4.40505  3.24698  3.63995  3.86126  1.79614  3.41685  4.26049  2.76411  3.78127  2.79795  2.87243  2.71000  3.01497  3.49141  5.56990  4.18779    108 k - - -
          2.68618  4.42225  2.77519  2.73123  3.46354  2.40513  3.72494  3.29354  2.67741  2.69355  4.24690  2.90347  2.73739  3.18146  2.89801  2.37887  2.77519  2.98518  4.58477  3.61503
          0.03325  3.81619  4.53854  0.61958  0.77255  0.59081  0.80716
    109   2.76395  4.32337  4.04637  3.70893  3.51025  3.66438  4.52077  2.05731  3.57580  2.20794  3.48518  3.90744  4.22887  3.94019  3.79350  3.16531  3.12741  1.09918  5.28477  4.01234    109 v - - -
          2.68618  4.42225  2.77519  2.73123  3.46354  2.40513  3.72494  3.29354  2.67741  2.69355  4.24690  2.90347  2.73739  3.18146  2.89801  2.37887  2.77519  2.98518  4.58477  3.61503
          0.03325  3.81619  4.53854  0.61958  0.77255  0.59081  0.80716
    110   2.92234  4.88149  3.09445  2.72799  4.25502  3.41661  3.73106  3.68103  1.11814  3.25904  4.22464  3.15454  3.92187  2.92657  2.42525  2.96868  3.18040  3.39239  5.33374  4.13882    110 k - - -
          2.68618  4.42225  2.77519  2.73123  3.46354  2.40513  3.72494  3.29354  2.67741  2.69355  4.24690  2.90347  2.73739  3.18146  2.89801  2.37887  2.77519  2.98518  4.58477  3.61503
          0.03325  3.81619  4.53854  0.61958  0.77255  0.59081  0.80716
    111   1.79433  4.67110  1.97801  2.36154  4.22258  3.12321  3.78575  3.54318  2.73261  3.26626  4.14909  2.85754  3.73735  2.98372  3.20329  2.60261  2.90036  3.17809  5.53057  4.17715    111 a - - -
          2.68618  4.42225  2.77519  2.73123  3.46354  2.40513  3.72494  3.29354  2.67741  2.69355  4.24690  2.90347  2.73739  3.18146  2.89801  2.37887  2.77519  2.98518  4.58477  3.61503
          0.03325  3.81619  4.53854  0.61958  0.77255  0.59081  0.80716
    112   3.05730  4.51663  4.29539  3.76298  3.04736  4.15207  4.45284  2.16732  3.55530  1.29422  1.99268  4.07601  4.44618  3.84564  3.76507  3.49993  3.29930  2.22494  5.01007  3.82743    112 l - - -
          2.68618  4.42225  2.77519  2.73123  3.46354  2.40513  3.72494  3.29354  2.67741  2.69355  4.24690  2.90347  2.73739  3.18146  2.89801  2.37887  2.77519  2.98518  4.58477  3.61503
          0.03325  3.81619  4.53854  0.61958  0.77255  0.59081  0.80716
    113   2.68060  4.44601  3.28192  3.11378  4.11168  3.13677  4.19498  3.64367  3.16645  3.27624  4.32451  3.42558  0.93924  3.55700  3.41741  2.84661  3.11801  3.29536  5.31265  4.23198    113 p - - -
          2.68618  4.42225  2.77519  2.73123  3.46354  2.40513  3.72494  3.29354  2.67741  2.69355  4.24690  2.90347  2.73739  3.18146  2.89801  2.37887  2.77519  2.98518  4.58477  3.61503
          0.03325  3.81619  4.53854  0.61958  0.77255  0.59081  0.80716
    114   2.76395  4.32337  4.04637  3.70893  3.51025  3.66438  4.52077  2.05731  3.57580  2.20794  3.48518  3.90744  4.22887  3.94019  3.79350  3.16531  3.12741  1.09918  5.28477  4.01234    114 v - - -
          2.68618  4.42225  2.77519  2.73123  3.46354  2.40513  3.72494  3.29354  2.67741  2.69355  4.24690  2.90347  2.73739  3.18146  2.89801  2.37887  2.77519  2.98518  4.58477  3.61503
          0.03325  3.81619  4.53854  0.61958  0.77255  0.59081  0.80716
    115   2.94401  4.78483  3.42913  2.95356  4.12517  3.44129  3.78706  3.66395  2.21991  3.19023  4.19300  3.31703  3.94763  3.01117  1.06807  3.03156  3.21448  3.39061  5.23172  4.06589    115 r - - -
          2.68618  4.42225  2.77519  2.73123  3.46354  2.40513  3.72494  3.29354  2.67741  2.69355  4.24690  2.90347  2.73739  3.18146  2.89801  2.37887  2.77519  2.98518  4.58477  3.61503
          0.03325  3.81619  4.53854  0.61958  0.77255  0.42527  1.06015
    116   2.88223  5.07697  2.92683  2.52657  4.41396  3.47165  3.62828  3.84034  1.78796  3.33950  4.20833  3.00524  3.91803  1.70117  2.38106  2.87207  3.09932  3.51092  5.45407  4.18223    116 q - - -
          2.68618  4.42225  2.77519  2.73123  3.46354  2.40513  3.72494  3.29354  2.67741  2.69355  4.24690  2.90347  2.73739  3.18146  2.89801  2.37887  2.77519  2.98518  4.58477  3.61503
          0.02941  3.93692  4.65927  0.61958  0.77255  0.48576  0.95510
    117   3.22769  4.67089  4.29289  3.93309  3.16063  4.06387  4.56860  2.36827  3.70020  0.79977  3.16357  4.20231  4.48819  4.05312  3.86571  3.64233  3.51903  2.42232  5.06324  3.80142    117 l - - -
          2.68618  4.42225  2.77519  2.73123  3.46354  2.40513  3.72494  3.29354  2.67741  2.69355  4.24690  2.90347  2.73739  3.18146  2.89801  2.37887  2.77519  2.98518  4.58477  3.61503
          0.02941  3.93692  4.65927  0.61958  0.77255  0.48576  0.95510
    118   3.07846  4.91304  3.57571  3.07340  4.28395  3.55406  3.87152  3.83014  2.26417  3.33436  4.33288  3.42821  4.05352  3.08866  0.88435  3.15953  3.34003  3.55131  5.34089  4.19733    118 r - - -
          2.68618  4.42225  2.77519  2.73123  3.46354  2.40513  3.72494  3.29354  2.67741  2.69355  4.24690  2.90347  2.73739  3.18146  2.89801  2.37887  2.77519  2.98518  4.58477  3.61503
          0.02941  3.93692  4.65927  0.61958  0.77255  0.48576  0.95510
    119   2.48842  4.51904  3.13582  2.65861  4.06287  3.25009  3.75672  3.45359  2.48241  3.09042  3.93375  3.07287  3.78280  2.94600  2.27817  1.96496  2.29021  3.09254  5.33110  4.05736    119 s - - -
          2.68618  4.42225  2.77519  2.73123  3.46354  2.40513  3.72494  3.29354  2.67741  2.69355  4.24690  2.90347  2.73739  3.18146  2.89801  2.37887  2.77519  2.98518  4.58477  3.61503
          0.15398  3.93692  2.09395  0.61958  0.77255  0.48576  0.95510
    120   2.96066  4.42231  4.28156  3.79044  3.21607  4.06264  4.51889  1.99501  3.61565  1.36011  3.10792  4.06908  4.43224  3.92439  3.83842  3.43972  3.23572  1.61138  5.13370  3.90344    120 l - - -
          2.68618  4.42225  2.77519  2.73123  3.46354  2.40513  3.72494  3.29354  2.67741  2.69355  4.24690  2.90347  2.73739  3.18146  2.89801  2.37887  2.77519  2.98518  4.58477  3.61503
          0.03325  3.81619  4.53854  0.61958  0.77255  0.59081  0.80716
    121   1.09809  4.16605  3.40707  3.19711  3.99781  2.99181  4.22558  3.11506  3.21194  2.99910  4.03818  3.36044  3.72583  3.55858  3.46562  2.51736  2.79088  2.77930  5.43066  4.22490    121 a - - -
          2.68618  4.42225  2.77519  2.73123  3.46354  2.40513  3.72494  3.29354  2.67741  2.69355  4.24690  2.90347  2.73739  3.18146  2.89801  2.37887  2.77519  2.98518  4.58477  3.61503
          0.03325  3.81619  4.53854  0.61958  0.77255  0.59081  0.80716
    122   2.94401  4.78483  3.42913  2.95356  4.12517  3.44129  3.78706  3.66395  2.21991  3.19023  4.19300  3.31703  3.94763  3.01117  1.06807  3.03156  3.21448  3.39061  5.23172  4.06589    122 r - - -
          2.68618  4.42225  2.77519  2.73123  3.46354  2.40513  3.72494  3.29354  2.67741  2.69355  4.24690  2.90347  2.73739  3.18146  2.89801  2.37887  2.77519  2.98518  4.58477  3.61503
          0.03325  3.81619  4.53854  0.61958  0.77255  0.59081  0.80716
    123   2.93105  5.04733  1.00228  2.30393  4.41730  3.16972  3.88450  3.99308  2.95848  3.61202  4.59005  2.85696  3.81869  3.12441  3.46607  2.90062  3.26885  3.63868  5.59676  4.30101    123 d - - -
          2.68618  4.42225  2.77519  2.73123  3.46354  2.40513  3.72494  3.29354  2.67741  2.69355  4.24690  2.90347  2.73739  3.18146  2.89801  2.37887  2.77519  2.98518  4.58477  3.61503
          0.03325  3.81619  4.53854  0.61958  0.77255  0.59081  0.80716
    124   2.93219  4.39195  4.27284  3.78566  3.27657  4.04307  4.52785  1.94694  3.61708  1.54326  3.17301  4.05910  4.42621  3.93506  3.84581  3.42229  3.21174  1.43523  5.17077  3.92877    124 v - - -
          2.68618  4.42225  2.77519  2.73123  3.46354  2.40513  3.72494  3.29354  2.67741  2.69355  4.24690  2.90347  2.73739  3.18146  2.89801  2.37887  2.77519  2.98518  4.58477  3.61503
          0.03325  3.81619  4.53854  0.61958  0.77255  0.59081  0.80716
    125   2.26559  4.23776  3.05988  2.79299  4.11333  2.95720  3.96029  3.55912  2.87025  3.23271  4.09073  3.09583  2.35723  3.20777  3.21495  1.64683  2.70717  3.09270  5.44683  4.17594    125 s - - -
          2.68618  4.42225  2.77519  2.73123  3.46354  2.40513  3.72494  3.29354  2.67741  2.69355  4.24690  2.90347  2.73739  3.18146  2.89801  2.37887  2.77519  2.98518  4.58477  3.61503
          0.03325  3.81619  4.53854  0.61958  0.77255  0.59081  0.80716
    126   2.59817  4.37784  3.26028  3.15323  4.29403  0.82150  4.27586  3.88096  3.32670  3.54195  4.51816  3.42488  3.76716  3.65552  3.56786  2.76869  3.07508  3.42026  5.40295  4.39443    126 g - - -
          2.68618  4.42225  2.77519  2.73123  3.46354  2.40513  3.72494  3.29354  2.67741  2.69355  4.24690  2.90347  2.73739  3.18146  2.89801  2.37887  2.77519  2.98518  4.58477  3.61503
          0.03325  3.81619  4.53854  0.61958  0.77255  0.59081  0.80716
    127   3.18842  4.60720  4.16115  3.86594  1.10859  3.88938  3.85520  2.72018  3.77461  2.10383  3.45945  3.95644  4.35006  3.95845  3.90822  3.46061  3.48996  2.70653  4.12288  2.49773    127 f - - -
          2.68618  4.42225  2.77519  2.73123  3.46354  2.40513  3.72494  3.29354  2.67741  2.69355  4.24690  2.90347  2.73739  3.18146  2.89801  2.37887  2.77519  2.98518  4.58477  3.61503
          0.03325  3.81619  4.53854  0.61958  0.77255  0.59081  0.80716
    128   2.68060  4.44601  3.28192  3.11378  4.11168  3.13677  4.19498  3.64367  3.16645  3.27624  4.32451  3.42558  0.93924  3.55700  3.41741  2.84661  3.11801  3.29536  5.31265  4.23198    128 p - - -
          2.68618  4.42225  2.77519  2.73123  3.46354  2.40513  3.72494  3.29354  2.67741  2.69355  4.24690  2.90347  2.73739  3.18146  2.89801  2.37887  2.77519  2.98518  4.58477  3.61503
          0.03325  3.81619  4.53854  0.61958  0.77255  0.59081  0.80716
    129   2.98738  4.42332  4.25332  3.86795  3.33753  4.00376  4.60732  1.15054  3.69489  1.93650  3.28308  4.12124  4.44145  4.04972  3.89798  3.49460  3.28802  1.84791  5.21584  3.94845    129 i - - -
          2.68618  4.42225  2.77519  2.73123  3.46354  2.40513  3.72494  3.29354  2.67741  2.69355  4.24690  2.90347  2.73739  3.18146  2.89801  2.37887  2.77519  2.98518  4.58477  3.61503
          0.03325  3.81619  4.53854  0.61958  0.77255  0.59081  0.80716
    130   2.84857  4.94471  3.14359  2.62415  4.26137  3.48739  3.58086  3.70132  1.98954  3.19954  4.08896  3.06043  3.90535  2.15027  1.68686  2.86810  3.05765  3.39561  5.31588  4.07405    130 r - - -
          2.68618  4.42225  2.77519  2.73123  3.46354  2.40513  3.72494  3.29354  2.67741  2.69355  4.24690  2.90347  2.73739  3.18146  2.89801  2.37887  2.77519  2.98518  4.58477  3.61503
          0.03325  3.81619  4.53854  0.61958  0.77255  0.59081  0.80716
    131   2.59817  4.37784  3.26028  3.15323  4.29403  0.82150  4.27586  3.88096  3.32670  3.54195  4.51816  3.42488  3.76716  3.65552  3.56786  2.76869  3.07508  3.42026  5.40295  4.39443    131 g - - -
          2.68618  4.42225  2.77519  2.73123  3.46354  2.40513  3.72494  3.29354  2.67741  2.69355  4.24690  2.90347  2.73739  3.18146  2.89801  2.37887  2.77519  2.98518  4.58477  3.61503
          0.03325  3.81619  4.53854  0.61958  0.77255  0.59081  0.80716
    132   2.94401  4.78483  3.42913  2.95356  4.12517  3.44129  3.78706  3.66395  2.21991  3.19023  4.19300  3.31703  3.94763  3.01117  1.06807  3.03156  3.21448  3.39061  5.23172  4.06589    132 r - - -
          2.68618  4.42225  2.77519  2.73123  3.46354  2.40513  3.72494  3.29354  2.67741  2.69355  4.24690  2.90347  2.73739  3.18146  2.89801  2.37887  2.77519  2.98518  4.58477  3.61503
          0.03325  3.81619  4.53854  0.61958  0.77255  0.59081  0.80716
    133   2.90612  5.00237  2.46762  1.10829  4.34190  3.23935  3.82286  3.78465  2.69644  3.41143  4.38922  2.90457  3.84164  3.04053  3.09846  2.89507  3.21036  3.47480  5.52421  4.24783    133 e - - -
          2.68618  4.42225  2.77519  2.73123  3.46354  2.40513  3.72494  3.29354  2.67741  2.69355  4.24690  2.90347  2.73739  3.18146  2.89801  2.37887  2.77519  2.98518  4.58477  3.61503
          0.03325  3.81619  4.53854  0.61958  0.77255  0.59081  0.80716
    134   2.98738  4.42332  4.25332  3.86795  3.33753  4.00376  4.60732  1.15054  3.69489  1.93650  3.28308  4.12124  4.44145  4.04972  3.89798  3.49460  3.28802  1.84791  5.21584  3.94845    134 i - - -
          2.68618  4.42225  2.77519  2.73123  3.46354  2.40513  3.72494  3.29354  2.67741  2.69355  4.24690  2.90347  2.73739  3.18146  2.89801  2.37887  2.77519  2.98518  4.58477  3.61503
          0.03325  3.81619  4.53854  0.61958  0.77255  0.59081  0.80716
    135   2.28934  4.20834  3.15945  2.97380  4.02082  2.93936  4.08464  3.53635  3.04371  3.26140  4.19305  3.20685  3.67377  3.39773  3.33068  1.17922  2.76547  3.08384  5.39810  4.10433    135 s - - -
          2.68618  4.42225  2.77519  2.73123  3.46354  2.40513  3.72494  3.29354  2.67741  2.69355  4.24690  2.90347  2.73739  3.18146  2.89801  2.37887  2.77519  2.98518  4.58477  3.61503
          0.03325  3.81619  4.53854  0.61958  0.77255  0.59081  0.80716
    136   2.92524  4.99989  3.30526  2.70407  4.40230  3.54997  3.56322  3.76959  1.57987  3.25957  4.14126  3.11335  3.94255  2.71069  1.59111  2.93997  3.11172  3.46311  5.34025  4.15194    136 k - - -
          2.68618  4.42225  2.77519  2.73123  3.46354  2.40513  3.72494  3.29354  2.67741  2.69355  4.24690  2.90347  2.73739  3.18146  2.89801  2.37887  2.77519  2.98518  4.58477  3.61503
          0.03325  3.81619  4.53854  0.61958  0.77255  0.59081  0.80716
    137   1.09809  4.16605  3.40707  3.19711  3.99781  2.99181  4.22558  3.11506  3.21194  2.99910  4.03818  3.36044  3.72583  3.55858  3.46562  2.51736  2.79088  2.77930  5.43066  4.22490    137 a - - -
          2.68618  4.42225  2.77519  2.73123  3.46354  2.40513  3.72494  3.29354  2.67741  2.69355  4.24690  2.90347  2.73739  3.18146  2.89801  2.37887  2.77519  2.98518  4.58477  3.61503
          0.03325  3.81619  4.53854  0.61958  0.77255  0.59081  0.80716
    138   2.67869  4.67145  2.68081  2.56120  4.02632  3.14769  3.87886  3.72569  2.77847  3.37934  4.33583  1.26180  3.79735  3.15250  3.13037  2.74866  3.05929  3.35360  5.33889  3.97945    138 n - - -
          2.68618  4.42225  2.77519  2.73123  3.46354  2.40513  3.72494  3.29354  2.67741  2.69355  4.24690  2.90347  2.73739  3.18146  2.89801  2.37887  2.77519  2.98518  4.58477  3.61503
          0.03325  3.81619  4.53854  0.61958  0.77255  0.59081  0.80716
    139   2.92234  4.88149  3.09445  2.72799  4.25502  3.41661  3.73106  3.68103  1.11814  3.25904  4.22464  3.15454  3.92187  2.92657  2.42525  2.96868  3.18040  3.39239  5.33374  4.13882    139 k - - -
          2.68618  4.42225  2.77519  2.73123  3.46354  2.40513  3.72494  3.29354  2.67741  2.69355  4.24690  2.90347  2.73739  3.18146  2.89801  2.37887  2.77519  2.98518  4.58477  3.61503
          0.03325  3.81619  4.53854  0.61958  0.77255  0.59081  0.80716
    140   2.79252  5.10421  2.43037  1.68563  4.38212  3.27144  3.63770  3.84018  2.38365  3.37635  4.24499  2.78023  3.80390  2.17906  2.78182  2.75057  3.04817  3.49195  5.54911  4.17965    140 e - - -
          2.68618  4.42225  2.77519  2.73123  3.46354  2.40513  3.72494  3.29354  2.67741  2.69355  4.24690  2.90347  2.73739  3.18146  2.89801  2.37887  2.77519  2.98518  4.58477  3.61503
          0.03325  3.81619  4.53854  0.61958  0.77255  0.59081  0.80716
    141   2.61156  4.26985  3.74102  3.28202  3.51619  3.55018  4.17895  1.84390  3.15450  2.28368  3.43234  3.57788  4.06151  3.51709  3.43951  2.92574  2.03481  2.07280  5.16708  3.92723    141 i - - -
          2.68618  4.42225  2.77519  2.73123  3.46354  2.40513  3.72494  3.29354  2.67741  2.69355  4.24690  2.90347  2.73739  3.18146  2.89801  2.37887  2.77519  2.98518  4.58477  3.61503
          0.03325  3.81619  4.53854  0.61958  0.77255  0.59081  0.80716
    142   3.09321  4.57284  4.09853  3.73934  3.11630  3.90956  4.41277  2.31876  3.50759  0.94782  3.15906  4.02013  4.35543  3.88944  3.69238  3.47560  3.39050  2.34124  4.97394  3.68388    142 l - - -
          2.68618  4.42225  2.77519  2.73123  3.46354  2.40513  3.72494  3.29354  2.67741  2.69355  4.24690  2.90347  2.73739  3.18146  2.89801  2.37887  2.77519  2.98518  4.58477  3.61503
          0.03325  3.81619  4.53854  0.61958  0.77255  0.59081  0.80716
    143   2.93219  4.39195  4.27284  3.78566  3.27657  4.04307  4.52785  1.94694  3.61708  1.54326  3.17301  4.05910  4.42621  3.93506  3.84581  3.42229  3.21174  1.43523  5.17077  3.92877    143 v - - -
          2.68618  4.42225  2.77519  2.73123  3.46354  2.40513  3.72494  3.29354  2.67741  2.69355  4.24690  2.90347  2.73739  3.18146  2.89801  2.37887  2.77519  2.98518  4.58477  3.61503
          0.03325  3.81619  4.53854  0.61958  0.77255  0.59081  0.80716
    144   2.67975  4.83415  2.45550  1.79123  4.33505  1.93469  3.76017  3.77592  2.64915  3.38904  4.26104  2.83403  3.76650  2.95579  3.08578  2.69604  3.00569  3.39641  5.55391  4.22780    144 e - - -
          2.68618  4.42225  2.77519  2.73123  3.46354  2.40513  3.72494  3.29354  2.67741  2.69355  4.24690  2.90347  2.73739  3.18146  2.89801  2.37887  2.77519  2.98518  4.58477  3.61503
          0.03325  3.81619  4.53854  0.61958  0.77255  0.59081  0.80716
    145   2.92234  4.88149  3.09445  2.72799  4.25502  3.41661  3.73106  3.68103  1.11814  3.25904  4.22464  3.15454  3.92187  2.92657  2.42525  2.96868  3.18040  3.39239  5.33374  4.13882    145 k - - -
          2.68618  4.42225  2.77519  2.73123  3.46354  2.40513  3.72494  3.29354  2.67741  2.69355  4.24690  2.90347  2.73739  3.18146  2.89801  2.37887  2.77519  2.98518  4.58477  3.61503
          0.03325  3.81619  4.53854  0.61958  0.77255  0.59081  0.80716
    146   3.18842  4.60720  4.16115  3.86594  1.10859  3.88938  3.85520  2.72018  3.77461  2.10383  3.45945  3.95644  4.35006  3.95845  3.90822  3.46061  3.48996  2.70653  4.12288  2.49773    146 f - - -
          2.68618  4.42225  2.77519  2.73123  3.46354  2.40513  3.72494  3.29354  2.67741  2.69355  4.24690  2.90347  2.73739  3.18146  2.89801  2.37887  2.77519  2.98518  4.58477  3.61503
          0.03325  3.81619  4.53854  0.61958  0.77255  0.59081  0.80716
    147   2.82598  4.93622  3.08340  2.59087  4.24126  3.46572  3.58560  3.69020  2.02570  3.19428  4.08162  3.03794  3.89170  1.95972  1.87447  2.84428  3.04121  3.38173  5.31909  4.06362    147 r - - -
          2.68618  4.42225  2.77519  2.73123  3.46354  2.40513  3.72494  3.29354  2.67741  2.69355  4.24690  2.90347  2.73739  3.18146  2.89801  2.37887  2.77519  2.98518  4.58477  3.61503
          0.03325  3.81619  4.53854  0.61958  0.77255  0.59081  0.80716
    148   2.79252  5.10421  2.43037  1.68563  4.38212  3.27144  3.63770  3.84018  2.38365  3.37635  4.24499  2.78023  3.80390  2.17906  2.78182  2.75057  3.04817  3.49195  5.54911  4.17965    148 e - - -
          2.68618  4.42225  2.77519  2.73123  3.46354  2.40513  3.72494  3.29354  2.67741  2.69355  4.24690  2.90347  2.73739  3.18146  2.89801  2.37887  2.77519  2.98518  4.58477  3.61503
          0.03325  3.81619  4.53854  0.61958  0.77255  0.59081  0.80716
    149   3.16799  4.67977  3.75606  3.47594  2.29843  3.76528  3.59569  3.18526  3.33508  2.65346  3.86648  3.65569  4.24097  3.65463  3.52989  3.30992  3.45471  3.05331  3.93967  1.06480    149 y - - -
          2.68618  4.42225  2.77519  2.73123  3.46354  2.40513  3.72494  3.29354  2.67741  2.69355  4.24690  2.90347  2.73739  3.18146  2.89801  2.37887  2.77519  2.98518  4.58477  3.61503
          0.03325  3.81619  4.53854  0.61958  0.77255  0.59081  0.80716
    150   3.18842  4.60720  4.16115  3.86594  1.10859  3.88938  3.85520  2.72018  3.77461  2.10383  3.45945  3.95644  4.35006  3.95845  3.90822  3.46061  3.48996  2.70653  4.12288  2.49773    150 f - - -
          2.68618  4.42225  2.77519  2.73123  3.46354  2.40513  3.72494  3.29354  2.67741  2.69355  4.24690  2.90347  2.73739  3.18146  2.89801  2.37887  2.77519  2.98518  4.58477  3.61503
          0.03325  3.81619  4.53854  0.61958  0.77255  0.59081  0.80716
    151   2.67869  4.67145  2.68081  2.56120  4.02632  3.14769  3.87886  3.72569  2.77847  3.37934  4.33583  1.26180  3.79735  3.15250  3.13037  2.74866  3.05929  3.35360  5.33889  3.97945    151 n - - -
          2.68618  4.42225  2.77519  2.73123  3.46354  2.40513  3.72494  3.29354  2.67741  2.69355  4.24690  2.90347  2.73739  3.18146  2.89801  2.37887  2.77519  2.98518  4.58477  3.61503
          0.03325  3.81619  4.53854  0.61958  0.77255  0.59081  0.80716
    152   2.81588  5.07023  2.63350  1.91752  4.40953  3.34826  3.60930  3.80687  1.67264  3.34740  4.20714  2.86592  3.83701  2.76236  2.53109  2.78879  3.05008  3.46699  5.48935  4.18222    152 k - - -
          2.68618  4.42225  2.77519  2.73123  3.46354  2.40513  3.72494  3.29354  2.67741  2.69355  4.24690  2.90347  2.73739  3.18146  2.89801  2.37887  2.77519  2.98518  4.58477  3.61503
          0.02250  3.80545        *  0.61958  0.77255  0.00000        *
//
HMMER3/f [3.1b2 | February 2015]
NAME  H_russet.FRAG6
LENG  106
ALPH  amino
RF    no
MM    no
CONS  yes
CS    no
MAP   yes
DATE  Fri Nov 20 00:37:08 2020
NSEQ  3
EFFN  0.512695
CKSUM 906077605
STATS LOCAL MSV       -9.8332  0.71612
STATS LOCAL VITERBI  -10.2629  0.71612
STATS LOCAL FORWARD   -3.8938  0.71612
HMM          A        C        D        E        F        G        H        I        K        L        M        N        P        Q        R        S        T        V        W        Y   
            m->m     m->i     m->d     i->m     i->i     d->m     d->d
  COMPO   2.13629  4.48529  2.94461  2.74383  3.68033  2.58263  3.88418  2.72277  2.67186  2.51651  3.74264  3.26639  3.64308  3.27818  2.88780  2.68581  2.87709  2.44642  5.27696  3.95283
          2.68618  4.42225  2.77519  2.73123  3.46354  2.40513  3.72494  3.29354  2.67741  2.69355  4.24690  2.90347  2.73739  3.18146  2.89801  2.37887  2.77519  2.98518  4.58477  3.61503
          0.03112  3.88126  4.60361  0.61958  0.77255  0.00000        *
      1   2.97595  4.52329  4.05877  3.65279  3.21133  3.84060  4.38589  2.38780  3.42042  1.80459  1.36118  3.92923  4.30117  3.80167  3.62473  3.32603  3.28138  2.39496  5.05338  3.81599      1 m - - -
          2.68618  4.42225  2.77519  2.73123  3.46354  2.40513  3.72494  3.29354  2.67741  2.69355  4.24690  2.90347  2.73739  3.18146  2.89801  2.37887  2.77519  2.98518  4.58477  3.61503
          0.03112  3.88126  4.60361  0.61958  0.77255  0.48576  0.95510
      2   1.68768  4.13198  3.45088  3.12740  4.03323  2.99426  4.14722  3.12685  3.10307  3.02548  3.96142  3.30309  3.70749  3.43520  3.39707  2.44124  1.67349  2.76070  5.45897  4.24287      2 t - - -
          2.68618  4.42225  2.77519  2.73123  3.46354  2.40513  3.72494  3.29354  2.67741  2.69355  4.24690  2.90347  2.73739  3.18146  2.89801  2.37887  2.77519  2.98518  4.58477  3.61503
          0.03112  3.88126  4.60361  0.61958  0.77255  0.48576  0.95510
      3   2.59749  4.74424  1.97034  2.36766  4.23005  3.18531  3.77267  3.56522  2.68944  3.26687  4.14123  2.87395  3.77160  2.96102  3.15889  2.63904  1.89973  3.20964  5.52673  4.16923      3 t - - -
          2.68618  4.42225  2.77519  2.73123  3.46354  2.40513  3.72494  3.29354  2.67741  2.69355  4.24690  2.90347  2.73739  3.18146  2.89801  2.37887  2.77519  2.98518  4.58477  3.61503
          0.03112  3.88126  4.60361  0.61958  0.77255  0.48576  0.95510
      4   2.53168  4.37198  3.21666  2.86346  3.69787  3.32127  3.93129  2.79094  2.84487  2.74879  3.73325  2.30312  3.88116  3.22002  3.18065  2.71865  2.86996  1.76448  5.17394  3.85976      4 v - - -
          2.68618  4.42225  2.77519  2.73123  3.46354  2.40513  3.72494  3.29354  2.67741  2.69355  4.24690  2.90347  2.73739  3.18146  2.89801  2.37887  2.77519  2.98518  4.58477  3.61503
          0.19959  3.88126  1.83063  0.61958  0.77255  0.48576  0.95510
      5   2.84147  4.67802  3.31738  2.87121  3.99327  3.34987  3.73308  3.53001  2.20700  3.07488  4.08627  3.23936  3.86638  2.96744  1.24514  2.93716  3.12231  3.26244  5.14343  3.96103      5 r - - -
          2.68618  4.42225  2.77519  2.73123  3.46354  2.40513  3.72494  3.29354  2.67741  2.69355  4.24690  2.90347  2.73739  3.18146  2.89801  2.37887  2.77519  2.98518  4.58477  3.61503
          0.03673  3.71840  4.44074  0.61958  0.77255  0.41246  1.08477
      6   2.89393  5.41866  1.47552  1.62289  4.70436  3.17579  3.72177  4.20815  2.73499  3.73262  4.59494  2.64897  3.79661  2.89240  3.31863  2.78526  3.18359  3.79715  5.88983  4.40268      6 d - - -
          2.68618  4.42225  2.77519  2.73123  3.46354  2.40513  3.72494  3.29354  2.67741  2.69355  4.24690  2.90347  2.73739  3.18146  2.89801  2.37887  2.77519  2.98518  4.58477  3.61503
          0.03112  3.88126  4.60361  0.61958  0.77255  0.48576  0.95510
      7   1.00116  4.19621  3.47133  3.26287  4.06095  3.02055  4.28390  3.18776  3.27935  3.06899  4.09973  3.41032  3.76059  3.61968  3.52936  2.54637  2.82433  2.84064  5.48723  4.28842      7 a - - -
          2.68618  4.42225  2.77519  2.73123  3.46354  2.40513  3.72494  3.29354  2.67741  2.69355  4.24690  2.90347  2.73739  3.18146  2.89801  2.37887  2.77519  2.98518  4.58477  3.61503
          0.03112  3.88126  4.60361  0.61958  0.77255  0.48576  0.95510
      8   3.16499  4.62457  4.20366  3.84341  3.13883  3.99340  4.49638  2.34320  3.61107  0.86444  3.15878  4.11804  4.42716  3.97730  3.78576  3.56509  3.45879  2.38284  5.02145  3.74684      8 l - - -
          2.68618  4.42225  2.77519  2.73123  3.46354  2.40513  3.72494  3.29354  2.67741  2.69355  4.24690  2.90347  2.73739  3.18146  2.89801  2.37887  2.77519  2.98518  4.58477  3.61503
          0.03112  3.88126  4.60361  0.61958  0.77255  0.48576  0.95510
      9   2.67555  4.45028  3.35114  3.25158  4.39403  0.71567  4.37146  3.99566  3.43407  3.64872  4.62442  3.51541  3.84170  3.75750  3.66928  2.84769  3.15747  3.52227  5.48700  4.49618      9 g - - -
          2.68618  4.42225  2.77519  2.73123  3.46354  2.40513  3.72494  3.29354  2.67741  2.69355  4.24690  2.90347  2.73739  3.18146  2.89801  2.37887  2.77519  2.98518  4.58477  3.61503
          0.03112  3.88126  4.60361  0.61958  0.77255  0.48576  0.95510
     10   3.14339  4.56605  4.45130  3.91151  3.04228  4.27430  4.56646  2.17228  3.71161  1.11453  2.12294  4.21562  4.53517  3.96256  3.90095  3.62303  3.37861  2.25887  5.04994  3.89997     10 l - - -
          2.68618  4.42225  2.77519  2.73123  3.46354  2.40513  3.72494  3.29354  2.67741  2.69355  4.24690  2.90347  2.73739  3.18146  2.89801  2.37887  2.77519  2.98518  4.58477  3.61503
          0.03112  3.88126  4.60361  0.61958  0.77255  0.48576  0.95510
     11   3.03792  4.45403  4.34842  3.96444  3.37997  4.07621  4.69083  1.06708  3.79275  1.96405  3.31380  4.20853  4.50646  4.14005  3.98830  3.57225  3.33687  1.84586  5.27271  4.01186     11 i - - -
          2.68618  4.42225  2.77519  2.73123  3.46354  2.40513  3.72494  3.29354  2.67741  2.69355  4.24690  2.90347  2.73739  3.18146  2.89801  2.37887  2.77519  2.98518  4.58477  3.61503
          0.03112  3.88126  4.60361  0.61958  0.77255  0.48576  0.95510
     12   2.95958  5.07280  2.49091  1.01294  4.42008  3.27954  3.86691  3.87571  2.74853  3.49135  4.46484  2.93750  3.88449  3.08229  3.15840  2.94099  3.26383  3.55859  5.58998  4.31206     12 e - - -
          2.68618  4.42225  2.77519  2.73123  3.46354  2.40513  3.72494  3.29354  2.67741  2.69355  4.24690  2.90347  2.73739  3.18146  2.89801  2.37887  2.77519  2.98518  4.58477  3.61503
          0.03112  3.88126  4.60361  0.61958  0.77255  0.48576  0.95510
     13   2.58194  4.29973  3.63085  3.14442  3.47920  3.48531  4.04643  2.53374  3.00261  2.27833  2.41444  3.46387  3.98728  3.37121  3.29682  2.84036  1.95698  2.37473  5.08072  3.85325     13 t - - -
          2.68618  4.42225  2.77519  2.73123  3.46354  2.40513  3.72494  3.29354  2.67741  2.69355  4.24690  2.90347  2.73739  3.18146  2.89801  2.37887  2.77519  2.98518  4.58477  3.61503
          0.03112  3.88126  4.60361  0.61958  0.77255  0.48576  0.95510
     14   3.01512  4.85392  3.50664  3.01569  4.21072  3.50162  3.83024  3.75292  2.24036  3.26724  4.26705  3.37482  4.00365  3.05001  0.96504  3.09879  3.28040  3.47645  5.29012  4.13603     14 r - - -
          2.68618  4.42225  2.77519  2.73123  3.46354  2.40513  3.72494  3.29354  2.67741  2.69355  4.24690  2.90347  2.73739  3.18146  2.89801  2.37887  2.77519  2.98518  4.58477  3.61503
          0.03112  3.88126  4.60361  0.61958  0.77255  0.48576  0.95510
     15   2.67555  4.45028  3.35114  3.25158  4.39403  0.71567  4.37146  3.99566  3.43407  3.64872  4.62442  3.51541  3.84170  3.75750  3.66928  2.84769  3.15747  3.52227  5.48700  4.49618     15 g - - -
          2.68618  4.42225  2.77519  2.73123  3.46354  2.40513  3.72494  3.29354  2.67741  2.69355  4.24690  2.90347  2.73739  3.18146  2.89801  2.37887  2.77519  2.98518  4.58477  3.61503
          0.03112  3.88126  4.60361  0.61958  0.77255  0.48576  0.95510
     16   3.39981  4.72326  4.36382  3.99824  1.47343  4.19548  3.44039  3.12787  3.86259  2.50252  3.74481  3.90439  4.52278  3.92145  3.96625  3.55285  3.62841  3.04476  3.62041  1.27043     16 y - - -
          2.68618  4.42225  2.77519  2.73123  3.46354  2.40513  3.72494  3.29354  2.67741  2.69355  4.24690  2.90347  2.73739  3.18146  2.89801  2.37887  2.77519  2.98518  4.58477  3.61503
          0.03112  3.88126  4.60361  0.61958  0.77255  0.48576  0.95510
     17   2.99742  4.36495  4.56583  4.07145  3.47239  4.25757  4.81694  1.44549  3.94880  1.99870  3.30090  4.31491  4.60498  4.23365  4.16831  3.63915  3.27060  1.23062  5.40481  4.19031     17 v - - -
          2.68618  4.42225  2.77519  2.73123  3.46354  2.40513  3.72494  3.29354  2.67741  2.69355  4.24690  2.90347  2.73739  3.18146  2.89801  2.37887  2.77519  2.98518  4.58477  3.61503
          0.03112  3.88126  4.60361  0.61958  0.77255  0.48576  0.95510
     18   2.67555  4.45028  3.35114  3.25158  4.39403  0.71567  4.37146  3.99566  3.43407  3.64872  4.62442  3.51541  3.84170  3.75750  3.66928  2.84769  3.15747  3.52227  5.48700  4.49618     18 g - - -
          2.68618  4.42225  2.77519  2.73123  3.46354  2.40513  3.72494  3.29354  2.67741  2.69355  4.24690  2.90347  2.73739  3.18146  2.89801  2.37887  2.77519  2.98518  4.58477  3.61503
          0.03112  3.88126  4.60361  0.61958  0.77255  0.48576  0.95510
     19   2.00728  4.32980  3.73942  3.31170  3.43538  3.55218  4.18924  2.40260  3.17845  1.54946  3.38048  3.59962  4.07492  3.54176  3.44823  2.94695  2.98611  2.27272  5.12573  3.88023     19 l - - -
          2.68618  4.42225  2.77519  2.73123  3.46354  2.40513  3.72494  3.29354  2.67741  2.69355  4.24690  2.90347  2.73739  3.18146  2.89801  2.37887  2.77519  2.98518  4.58477  3.61503
          0.03112  3.88126  4.60361  0.61958  0.77255  0.48576  0.95510
     20   3.01107  4.37281  4.58751  4.09339  3.45751  4.27736  4.83168  1.31493  3.96877  1.97161  3.28313  4.33575  4.61788  4.24922  4.18365  3.66014  3.28275  1.35308  5.40233  4.19274     20 i - - -
          2.68618  4.42225  2.77519  2.73123  3.46354  2.40513  3.72494  3.29354  2.67741  2.69355  4.24690  2.90347  2.73739  3.18146  2.89801  2.37887  2.77519  2.98518  4.58477  3.61503
          0.03112  3.88126  4.60361  0.61958  0.77255  0.48576  0.95510
     21   1.77975  4.70125  2.65811  1.89843  4.17310  3.22064  3.77604  3.45857  2.62978  3.17851  4.07006  2.92389  3.79383  2.97015  3.04633  2.66612  2.92893  3.12887  5.47189  4.14753     21 a - - -
          2.68618  4.42225  2.77519  2.73123  3.46354  2.40513  3.72494  3.29354  2.67741  2.69355  4.24690  2.90347  2.73739  3.18146  2.89801  2.37887  2.77519  2.98518  4.58477  3.61503
          0.03112  3.88126  4.60361  0.61958  0.77255  0.48576  0.95510
     22   1.00116  4.19621  3.47133  3.26287  4.06095  3.02055  4.28390  3.18776  3.27935  3.06899  4.09973  3.41032  3.76059  3.61968  3.52936  2.54637  2.82433  2.84064  5.48723  4.28842     22 a - - -
          2.68618  4.42225  2.77519  2.73123  3.46354  2.40513  3.72494  3.29354  2.67741  2.69355  4.24690  2.90347  2.73739  3.18146  2.89801  2.37887  2.77519  2.98518  4.58477  3.61503
          0.03112  3.88126  4.60361  0.61958  0.77255  0.48576  0.95510
     23   1.68768  4.13198  3.45088  3.12740  4.03323  2.99426  4.14722  3.12685  3.10307  3.02548  3.96142  3.30309  3.70749  3.43520  3.39707  2.44124  1.67349  2.76070  5.45897  4.24287     23 t - - -
          2.68618  4.42225  2.77519  2.73123  3.46354  2.40513  3.72494  3.29354  2.67741  2.69355  4.24690  2.90347  2.73739  3.18146  2.89801  2.37887  2.77519  2.98518  4.58477  3.61503
          0.03112  3.88126  4.60361  0.61958  0.77255  0.48576  0.95510
     24   2.99882  5.12881  0.90553  2.34001  4.50695  3.21712  3.93845  4.09707  3.02418  3.70377  4.68193  2.89687  3.87052  3.17752  3.54170  2.96008  3.33753  3.73527  5.67386  4.37822     24 d - - -
          2.68618  4.42225  2.77519  2.73123  3.46354  2.40513  3.72494  3.29354  2.67741  2.69355  4.24690  2.90347  2.73739  3.18146  2.89801  2.37887  2.77519  2.98518  4.58477  3.61503
          0.03112  3.88126  4.60361  0.61958  0.77255  0.48576  0.95510
     25   1.00116  4.19621  3.47133  3.26287  4.06095  3.02055  4.28390  3.18776  3.27935  3.06899  4.09973  3.41032  3.76059  3.61968  3.52936  2.54637  2.82433  2.84064  5.48723  4.28842     25 a - - -
          2.68618  4.42225  2.77519  2.73123  3.46354  2.40513  3.72494  3.29354  2.67741  2.69355  4.24690  2.90347  2.73739  3.18146  2.89801  2.37887  2.77519  2.98518  4.58477  3.61503
          0.03112  3.88126  4.60361  0.61958  0.77255  0.48576  0.95510
     26   1.00116  4.19621  3.47133  3.26287  4.06095  3.02055  4.28390  3.18776  3.27935  3.06899  4.09973  3.41032  3.76059  3.61968  3.52936  2.54637  2.82433  2.84064  5.48723  4.28842     26 a - - -
          2.68618  4.42225  2.77519  2.73123  3.46354  2.40513  3.72494  3.29354  2.67741  2.69355  4.24690  2.90347  2.73739  3.18146  2.89801  2.37887  2.77519  2.98518  4.58477  3.61503
          0.03112  3.88126  4.60361  0.61958  0.77255  0.48576  0.95510
     27   1.74301  4.30326  3.64427  3.22333  3.52463  3.44290  4.13777  2.49750  3.10642  1.81718  3.48427  3.50991  3.99773  3.47301  3.39059  2.84105  2.92638  2.33294  5.15675  3.90109     27 a - - -
          2.68618  4.42225  2.77519  2.73123  3.46354  2.40513  3.72494  3.29354  2.67741  2.69355  4.24690  2.90347  2.73739  3.18146  2.89801  2.37887  2.77519  2.98518  4.58477  3.61503
          0.03112  3.88126  4.60361  0.61958  0.77255  0.48576  0.95510
     28   2.97993  4.94435  3.15652  2.77616  4.33278  3.46859  3.76372  3.76257  1.02631  3.32566  4.28651  3.20029  3.96820  2.95460  2.43283  3.02126  3.23247  3.46981  5.38372  4.19770     28 k - - -
          2.68618  4.42225  2.77519  2.73123  3.46354  2.40513  3.72494  3.29354  2.67741  2.69355  4.24690  2.90347  2.73739  3.18146  2.89801  2.37887  2.77519  2.98518  4.58477  3.61503
          0.03112  3.88126  4.60361  0.61958  0.77255  0.48576  0.95510
     29   1.00116  4.19621  3.47133  3.26287  4.06095  3.02055  4.28390  3.18776  3.27935  3.06899  4.09973  3.41032  3.76059  3.61968  3.52936  2.54637  2.82433  2.84064  5.48723  4.28842     29 a - - -
          2.68618  4.42225  2.77519  2.73123  3.46354  2.40513  3.72494  3.29354  2.67741  2.69355  4.24690  2.90347  2.73739  3.18146  2.89801  2.37887  2.77519  2.98518  4.58477  3.61503
          0.03112  3.88126  4.60361  0.61958  0.77255  0.48576  0.95510
     30   1.00116  4.19621  3.47133  3.26287  4.06095  3.02055  4.28390  3.18776  3.27935  3.06899  4.09973  3.41032  3.76059  3.61968  3.52936  2.54637  2.82433  2.84064  5.48723  4.28842     30 a - - -
          2.68618  4.42225  2.77519  2.73123  3.46354  2.40513  3.72494  3.29354  2.67741  2.69355  4.24690  2.90347  2.73739  3.18146  2.89801  2.37887  2.77519  2.98518  4.58477  3.61503
          0.03112  3.88126  4.60361  0.61958  0.77255  0.48576  0.95510
     31   2.95958  5.07280  2.49091  1.01294  4.42008  3.27954  3.86691  3.87571  2.74853  3.49135  4.46484  2.93750  3.88449  3.08229  3.15840  2.94099  3.26383  3.55859  5.58998  4.31206     31 e - - -
          2.68618  4.42225  2.77519  2.73123  3.46354  2.40513  3.72494  3.29354  2.67741  2.69355  4.24690  2.90347  2.73739  3.18146  2.89801  2.37887  2.77519  2.98518  4.58477  3.61503
          0.03112  3.88126  4.60361  0.61958  0.77255  0.48576  0.95510
     32   2.81497  4.35499  4.13759  3.80085  3.55635  3.73310  4.60100  2.04941  3.66877  2.24176  3.52002  3.98931  4.29302  4.02788  3.88045  3.23708  3.17624  1.01387  5.34232  4.07455     32 v - - -
          2.68618  4.42225  2.77519  2.73123  3.46354  2.40513  3.72494  3.29354  2.67741  2.69355  4.24690  2.90347  2.73739  3.18146  2.89801  2.37887  2.77519  2.98518  4.58477  3.61503
          0.03112  3.88126  4.60361  0.61958  0.77255  0.48576  0.95510
     33   2.82379  5.01387  2.88726  1.95415  4.36021  3.42968  3.61803  3.76773  2.14048  3.29585  4.15638  2.97436  3.87898  2.76877  1.72976  2.82026  3.04760  3.43726  5.42600  4.15320     33 r - - -
          2.68618  4.42225  2.77519  2.73123  3.46354  2.40513  3.72494  3.29354  2.67741  2.69355  4.24690  2.90347  2.73739  3.18146  2.89801  2.37887  2.77519  2.98518  4.58477  3.61503
          0.03112  3.88126  4.60361  0.61958  0.77255  0.48576  0.95510
     34   2.99742  4.36495  4.56583  4.07145  3.47239  4.25757  4.81694  1.44549  3.94880  1.99870  3.30090  4.31491  4.60498  4.23365  4.16831  3.63915  3.27060  1.23062  5.40481  4.19031     34 v - - -
          2.68618  4.42225  2.77519  2.73123  3.46354  2.40513  3.72494  3.29354  2.67741  2.69355  4.24690  2.90347  2.73739  3.18146  2.89801  2.37887  2.77519  2.98518  4.58477  3.61503
          0.03112  3.88126  4.60361  0.61958  0.77255  0.48576  0.95510
     35   2.99742  4.36495  4.56583  4.07145  3.47239  4.25757  4.81694  1.44549  3.94880  1.99870  3.30090  4.31491  4.60498  4.23365  4.16831  3.63915  3.27060  1.23062  5.40481  4.19031     35 v - - -
          2.68618  4.42225  2.77519  2.73123  3.46354  2.40513  3.72494  3.29354  2.67741  2.69355  4.24690  2.90347  2.73739  3.18146  2.89801  2.37887  2.77519  2.98518  4.58477  3.61503
          0.03112  3.88126  4.60361  0.61958  0.77255  0.48576  0.95510
     36   1.42353  4.10963  3.34568  3.07501  4.15773  2.90165  4.14452  3.48383  3.12128  3.25045  4.11522  3.24050  3.64449  3.42710  3.42339  1.72791  2.66221  3.00157  5.53083  4.30363     36 a - - -
          2.68618  4.42225  2.77519  2.73123  3.46354  2.40513  3.72494  3.29354  2.67741  2.69355  4.24690  2.90347  2.73739  3.18146  2.89801  2.37887  2.77519  2.98518  4.58477  3.61503
          0.03112  3.88126  4.60361  0.61958  0.77255  0.48576  0.95510
     37   2.62663  4.61594  3.24464  2.73807  4.07571  3.35327  3.72285  3.41070  2.27862  3.05119  3.95316  3.13402  3.85428  2.91147  1.77128  2.72574  2.17240  3.09965  5.29866  4.05440     37 r - - -
          2.68618  4.42225  2.77519  2.73123  3.46354  2.40513  3.72494  3.29354  2.67741  2.69355  4.24690  2.90347  2.73739  3.18146  2.89801  2.37887  2.77519  2.98518  4.58477  3.61503
          0.03112  3.88126  4.60361  0.61958  0.77255  0.48576  0.95510
     38   2.88744  4.87369  2.90844  2.66314  4.04346  3.37166  3.82158  3.67541  2.48328  3.17691  4.20436  3.12301  3.92514  1.21849  2.76736  2.93474  3.18432  3.40449  5.31384  4.00812     38 q - - -
          2.68618  4.42225  2.77519  2.73123  3.46354  2.40513  3.72494  3.29354  2.67741  2.69355  4.24690  2.90347  2.73739  3.18146  2.89801  2.37887  2.77519  2.98518  4.58477  3.61503
          0.03112  3.88126  4.60361  0.61958  0.77255  0.48576  0.95510
     39   2.97993  4.94435  3.15652  2.77616  4.33278  3.46859  3.76372  3.76257  1.02631  3.32566  4.28651  3.20029  3.96820  2.95460  2.43283  3.02126  3.23247  3.46981  5.38372  4.19770     39 k - - -
          2.68618  4.42225  2.77519  2.73123  3.46354  2.40513  3.72494  3.29354  2.67741  2.69355  4.24690  2.90347  2.73739  3.18146  2.89801  2.37887  2.77519  2.98518  4.58477  3.61503
          0.03112  3.88126  4.60361  0.61958  0.77255  0.48576  0.95510
     40   1.00116  4.19621  3.47133  3.26287  4.06095  3.02055  4.28390  3.18776  3.27935  3.06899  4.09973  3.41032  3.76059  3.61968  3.52936  2.54637  2.82433  2.84064  5.48723  4.28842     40 a - - -
          2.68618  4.42225  2.77519  2.73123  3.46354  2.40513  3.72494  3.29354  2.67741  2.69355  4.24690  2.90347  2.73739  3.18146  2.89801  2.37887  2.77519  2.98518  4.58477  3.61503
          0.03112  3.88126  4.60361  0.61958  0.77255  0.48576  0.95510
     41   2.99882  5.12881  0.90553  2.34001  4.50695  3.21712  3.93845  4.09707  3.02418  3.70377  4.68193  2.89687  3.87052  3.17752  3.54170  2.96008  3.33753  3.73527  5.67386  4.37822     41 d - - -
          2.68618  4.42225  2.77519  2.73123  3.46354  2.40513  3.72494  3.29354  2.67741  2.69355  4.24690  2.90347  2.73739  3.18146  2.89801  2.37887  2.77519  2.98518  4.58477  3.61503
          0.03112  3.88126  4.60361  0.61958  0.77255  0.48576  0.95510
     42   1.60391  4.14488  3.25080  3.03378  4.24364  1.63564  4.16238  3.59195  3.15218  3.33903  4.20097  3.22557  3.65003  3.44294  3.46048  2.38535  2.69701  3.08464  5.58404  4.37517     42 a - - -
          2.68618  4.42225  2.77519  2.73123  3.46354  2.40513  3.72494  3.29354  2.67741  2.69355  4.24690  2.90347  2.73739  3.18146  2.89801  2.37887  2.77519  2.98518  4.58477  3.61503
          0.03112  3.88126  4.60361  0.61958  0.77255  0.48576  0.95510
     43   2.67555  4.45028  3.35114  3.25158  4.39403  0.71567  4.37146  3.99566  3.43407  3.64872  4.62442  3.51541  3.84170  3.75750  3.66928  2.84769  3.15747  3.52227  5.48700  4.49618     43 g - - -
          2.68618  4.42225  2.77519  2.73123  3.46354  2.40513  3.72494  3.29354  2.67741  2.69355  4.24690  2.90347  2.73739  3.18146  2.89801  2.37887  2.77519  2.98518  4.58477  3.61503
          0.03112  3.88126  4.60361  0.61958  0.77255  0.48576  0.95510
     44   3.16499  4.62457  4.20366  3.84341  3.13883  3.99340  4.49638  2.34320  3.61107  0.86444  3.15878  4.11804  4.42716  3.97730  3.78576  3.56509  3.45879  2.38284  5.02145  3.74684     44 l - - -
          2.68618  4.42225  2.77519  2.73123  3.46354  2.40513  3.72494  3.29354  2.67741  2.69355  4.24690  2.90347  2.73739  3.18146  2.89801  2.37887  2.77519  2.98518  4.58477  3.61503
          0.03112  3.88126  4.60361  0.61958  0.77255  0.48576  0.95510
     45   2.81497  4.35499  4.13759  3.80085  3.55635  3.73310  4.60100  2.04941  3.66877  2.24176  3.52002  3.98931  4.29302  4.02788  3.88045  3.23708  3.17624  1.01387  5.34232  4.07455     45 v - - -
          2.68618  4.42225  2.77519  2.73123  3.46354  2.40513  3.72494  3.29354  2.67741  2.69355  4.24690  2.90347  2.73739  3.18146  2.89801  2.37887  2.77519  2.98518  4.58477  3.61503
          0.03112  3.88126  4.60361  0.61958  0.77255  0.48576  0.95510
     46   2.41720  4.26234  3.43564  3.18788  3.97639  3.10137  4.20457  3.10458  3.13104  2.96777  4.01761  3.39596  3.80576  3.52538  3.38939  2.61855  1.15709  2.79863  5.41341  4.19298     46 t - - -
          2.68618  4.42225  2.77519  2.73123  3.46354  2.40513  3.72494  3.29354  2.67741  2.69355  4.24690  2.90347  2.73739  3.18146  2.89801  2.37887  2.77519  2.98518  4.58477  3.61503
          0.03112  3.88126  4.60361  0.61958  0.77255  0.48576  0.95510
     47   3.01107  4.37281  4.58751  4.09339  3.45751  4.27736  4.83168  1.31493  3.96877  1.97161  3.28313  4.33575  4.61788  4.24922  4.18365  3.66014  3.28275  1.35308  5.40233  4.19274     47 i - - -
          2.68618  4.42225  2.77519  2.73123  3.46354  2.40513  3.72494  3.29354  2.67741  2.69355  4.24690  2.90347  2.73739  3.18146  2.89801  2.37887  2.77519  2.98518  4.58477  3.61503
          0.03112  3.88126  4.60361  0.61958  0.77255  0.48576  0.95510
     48   3.19072  4.57743  4.46305  3.98812  1.69719  4.23426  4.12813  2.35736  3.84484  1.34137  3.04978  4.14702  4.52526  3.99759  3.99336  3.59884  3.42942  2.41973  4.41611  2.89012     48 l - - -
          2.68618  4.42225  2.77519  2.73123  3.46354  2.40513  3.72494  3.29354  2.67741  2.69355  4.24690  2.90347  2.73739  3.18146  2.89801  2.37887  2.77519  2.98518  4.58477  3.61503
          0.03112  3.88126  4.60361  0.61958  0.77255  0.48576  0.95510
     49   3.16499  4.62457  4.20366  3.84341  3.13883  3.99340  4.49638  2.34320  3.61107  0.86444  3.15878  4.11804  4.42716  3.97730  3.78576  3.56509  3.45879  2.38284  5.02145  3.74684     49 l - - -
          2.68618  4.42225  2.77519  2.73123  3.46354  2.40513  3.72494  3.29354  2.67741  2.69355  4.24690  2.90347  2.73739  3.18146  2.89801  2.37887  2.77519  2.98518  4.58477  3.61503
          0.03112  3.88126  4.60361  0.61958  0.77255  0.48576  0.95510
     50   2.84000  4.90058  3.16535  2.65360  3.92102  3.50638  2.13230  3.64385  2.11020  3.16747  4.05500  3.09263  3.92532  2.80414  1.87482  2.87178  3.05664  3.34320  5.14847  3.79433     50 r - - -
          2.68618  4.42225  2.77519  2.73123  3.46354  2.40513  3.72494  3.29354  2.67741  2.69355  4.24690  2.90347  2.73739  3.18146  2.89801  2.37887  2.77519  2.98518  4.58477  3.61503
          0.03112  3.88126  4.60361  0.61958  0.77255  0.48576  0.95510
     51   2.67555  4.45028  3.35114  3.25158  4.39403  0.71567  4.37146  3.99566  3.43407  3.64872  4.62442  3.51541  3.84170  3.75750  3.66928  2.84769  3.15747  3.52227  5.48700  4.49618     51 g - - -
          2.68618  4.42225  2.77519  2.73123  3.46354  2.40513  3.72494  3.29354  2.67741  2.69355  4.24690  2.90347  2.73739  3.18146  2.89801  2.37887  2.77519  2.98518  4.58477  3.61503
          0.03112  3.88126  4.60361  0.61958  0.77255  0.48576  0.95510
     52   2.99882  5.12881  0.90553  2.34001  4.50695  3.21712  3.93845  4.09707  3.02418  3.70377  4.68193  2.89687  3.87052  3.17752  3.54170  2.96008  3.33753  3.73527  5.67386  4.37822     52 d - - -
          2.68618  4.42225  2.77519  2.73123  3.46354  2.40513  3.72494  3.29354  2.67741  2.69355  4.24690  2.90347  2.73739  3.18146  2.89801  2.37887  2.77519  2.98518  4.58477  3.61503
          0.03112  3.88126  4.60361  0.61958  0.77255  0.48576  0.95510
     53   2.81497  4.35499  4.13759  3.80085  3.55635  3.73310  4.60100  2.04941  3.66877  2.24176  3.52002  3.98931  4.29302  4.02788  3.88045  3.23708  3.17624  1.01387  5.34232  4.07455     53 v - - -
          2.68618  4.42225  2.77519  2.73123  3.46354  2.40513  3.72494  3.29354  2.67741  2.69355  4.24690  2.90347  2.73739  3.18146  2.89801  2.37887  2.77519  2.98518  4.58477  3.61503
          0.03112  3.88126  4.60361  0.61958  0.77255  0.48576  0.95510
     54   1.00116  4.19621  3.47133  3.26287  4.06095  3.02055  4.28390  3.18776  3.27935  3.06899  4.09973  3.41032  3.76059  3.61968  3.52936  2.54637  2.82433  2.84064  5.48723  4.28842     54 a - - -
          2.68618  4.42225  2.77519  2.73123  3.46354  2.40513  3.72494  3.29354  2.67741  2.69355  4.24690  2.90347  2.73739  3.18146  2.89801  2.37887  2.77519  2.98518  4.58477  3.61503
          0.03112  3.88126  4.60361  0.61958  0.77255  0.48576  0.95510
     55   2.31911  4.23970  3.21383  3.02985  4.08495  2.96941  4.13954  3.60868  3.10422  3.32817  4.25342  3.25333  3.70890  3.45281  3.39008  1.07788  2.79987  3.14186  5.45670  4.16848     55 s - - -
          2.68618  4.42225  2.77519  2.73123  3.46354  2.40513  3.72494  3.29354  2.67741  2.69355  4.24690  2.90347  2.73739  3.18146  2.89801  2.37887  2.77519  2.98518  4.58477  3.61503
          0.03112  3.88126  4.60361  0.61958  0.77255  0.48576  0.95510
     56   2.81497  4.35499  4.13759  3.80085  3.55635  3.73310  4.60100  2.04941  3.66877  2.24176  3.52002  3.98931  4.29302  4.02788  3.88045  3.23708  3.17624  1.01387  5.34232  4.07455     56 v - - -
          2.68618  4.42225  2.77519  2.73123  3.46354  2.40513  3.72494  3.29354  2.67741  2.69355  4.24690  2.90347  2.73739  3.18146  2.89801  2.37887  2.77519  2.98518  4.58477  3.61503
          0.03112  3.88126  4.60361  0.61958  0.77255  0.48576  0.95510
     57   2.97993  4.94435  3.15652  2.77616  4.33278  3.46859  3.76372  3.76257  1.02631  3.32566  4.28651  3.20029  3.96820  2.95460  2.43283  3.02126  3.23247  3.46981  5.38372  4.19770     57 k - - -
          2.68618  4.42225  2.77519  2.73123  3.46354  2.40513  3.72494  3.29354  2.67741  2.69355  4.24690  2.90347  2.73739  3.18146  2.89801  2.37887  2.77519  2.98518  4.58477  3.61503
          0.03112  3.88126  4.60361  0.61958  0.77255  0.48576  0.95510
     58   1.00116  4.19621  3.47133  3.26287  4.06095  3.02055  4.28390  3.18776  3.27935  3.06899  4.09973  3.41032  3.76059  3.61968  3.52936  2.54637  2.82433  2.84064  5.48723  4.28842     58 a - - -
          2.68618  4.42225  2.77519  2.73123  3.46354  2.40513  3.72494  3.29354  2.67741  2.69355  4.24690  2.90347  2.73739  3.18146  2.89801  2.37887  2.77519  2.98518  4.58477  3.61503
          0.03112  3.88126  4.60361  0.61958  0.77255  0.48576  0.95510
     59   1.00116  4.19621  3.47133  3.26287  4.06095  3.02055  4.28390  3.18776  3.27935  3.06899  4.09973  3.41032  3.76059  3.61968  3.52936  2.54637  2.82433  2.84064  5.48723  4.28842     59 a - - -
          2.68618  4.42225  2.77519  2.73123  3.46354  2.40513  3.72494  3.29354  2.67741  2.69355  4.24690  2.90347  2.73739  3.18146  2.89801  2.37887  2.77519  2.98518  4.58477  3.61503
          0.03112  3.88126  4.60361  0.61958  0.77255  0.48576  0.95510
     60   2.81497  4.35499  4.13759  3.80085  3.55635  3.73310  4.60100  2.04941  3.66877  2.24176  3.52002  3.98931  4.29302  4.02788  3.88045  3.23708  3.17624  1.01387  5.34232  4.07455     60 v - - -
          2.68618  4.42225  2.77519  2.73123  3.46354  2.40513  3.72494  3.29354  2.67741  2.69355  4.24690  2.90347  2.73739  3.18146  2.89801  2.37887  2.77519  2.98518  4.58477  3.61503
          0.03112  3.88126  4.60361  0.61958  0.77255  0.48576  0.95510
     61   2.89393  5.41866  1.47552  1.62289  4.70436  3.17579  3.72177  4.20815  2.73499  3.73262  4.59494  2.64897  3.79661  2.89240  3.31863  2.78526  3.18359  3.79715  5.88983  4.40268     61 d - - -
          2.68618  4.42225  2.77519  2.73123  3.46354  2.40513  3.72494  3.29354  2.67741  2.69355  4.24690  2.90347  2.73739  3.18146  2.89801  2.37887  2.77519  2.98518  4.58477  3.61503
          0.03112  3.88126  4.60361  0.61958  0.77255  0.48576  0.95510
     62   1.00116  4.19621  3.47133  3.26287  4.06095  3.02055  4.28390  3.18776  3.27935  3.06899  4.09973  3.41032  3.76059  3.61968  3.52936  2.54637  2.82433  2.84064  5.48723  4.28842     62 a - - -
          2.68618  4.42225  2.77519  2.73123  3.46354  2.40513  3.72494  3.29354  2.67741  2.69355  4.24690  2.90347  2.73739  3.18146  2.89801  2.37887  2.77519  2.98518  4.58477  3.61503
          0.03112  3.88126  4.60361  0.61958  0.77255  0.48576  0.95510
     63   2.67555  4.45028  3.35114  3.25158  4.39403  0.71567  4.37146  3.99566  3.43407  3.64872  4.62442  3.51541  3.84170  3.75750  3.66928  2.84769  3.15747  3.52227  5.48700  4.49618     63 g - - -
          2.68618  4.42225  2.77519  2.73123  3.46354  2.40513  3.72494  3.29354  2.67741  2.69355  4.24690  2.90347  2.73739  3.18146  2.89801  2.37887  2.77519  2.98518  4.58477  3.61503
          0.03112  3.88126  4.60361  0.61958  0.77255  0.48576  0.95510
     64   1.00116  4.19621  3.47133  3.26287  4.06095  3.02055  4.28390  3.18776  3.27935  3.06899  4.09973  3.41032  3.76059  3.61968  3.52936  2.54637  2.82433  2.84064  5.48723  4.28842     64 a - - -
          2.68618  4.42225  2.77519  2.73123  3.46354  2.40513  3.72494  3.29354  2.67741  2.69355  4.24690  2.90347  2.73739  3.18146  2.89801  2.37887  2.77519  2.98518  4.58477  3.61503
          0.03112  3.88126  4.60361  0.61958  0.77255  0.48576  0.95510
     65   1.00116  4.19621  3.47133  3.26287  4.06095  3.02055  4.28390  3.18776  3.27935  3.06899  4.09973  3.41032  3.76059  3.61968  3.52936  2.54637  2.82433  2.84064  5.48723  4.28842     65 a - - -
          2.68618  4.42225  2.77519  2.73123  3.46354  2.40513  3.72494  3.29354  2.67741  2.69355  4.24690  2.90347  2.73739  3.18146  2.89801  2.37887  2.77519  2.98518  4.58477  3.61503
          0.03112  3.88126  4.60361  0.61958  0.77255  0.48576  0.95510
     66   1.00116  4.19621  3.47133  3.26287  4.06095  3.02055  4.28390  3.18776  3.27935  3.06899  4.09973  3.41032  3.76059  3.61968  3.52936  2.54637  2.82433  2.84064  5.48723  4.28842     66 a - - -
          2.68618  4.42225  2.77519  2.73123  3.46354  2.40513  3.72494  3.29354  2.67741  2.69355  4.24690  2.90347  2.73739  3.18146  2.89801  2.37887  2.77519  2.98518  4.58477  3.61503
          0.03112  3.88126  4.60361  0.61958  0.77255  0.48576  0.95510
     67   1.39219  4.13253  3.28698  3.05417  4.22040  1.93071  4.16284  3.55959  3.15437  3.31255  4.17432  3.23572  3.64892  3.44572  3.46026  2.38053  2.68780  3.05996  5.56722  4.36020     67 a - - -
          2.68618  4.42225  2.77519  2.73123  3.46354  2.40513  3.72494  3.29354  2.67741  2.69355  4.24690  2.90347  2.73739  3.18146  2.89801  2.37887  2.77519  2.98518  4.58477  3.61503
          0.03112  3.88126  4.60361  0.61958  0.77255  0.48576  0.95510
     68   2.97616  5.06130  3.37412  2.74353  4.48426  3.59588  3.57880  3.84320  1.53494  3.31433  4.19272  3.14769  3.97817  2.72138  1.51619  2.98380  3.15379  3.53328  5.37868  4.20097     68 r - - -
          2.68618  4.42225  2.77519  2.73123  3.46354  2.40513  3.72494  3.29354  2.67741  2.69355  4.24690  2.90347  2.73739  3.18146  2.89801  2.37887  2.77519  2.98518  4.58477  3.61503
          0.03112  3.88126  4.60361  0.61958  0.77255  0.48576  0.95510
     69   3.01512  4.85392  3.50664  3.01569  4.21072  3.50162  3.83024  3.75292  2.24036  3.26724  4.26705  3.37482  4.00365  3.05001  0.96504  3.09879  3.28040  3.47645  5.29012  4.13603     69 r - - -
          2.68618  4.42225  2.77519  2.73123  3.46354  2.40513  3.72494  3.29354  2.67741  2.69355  4.24690  2.90347  2.73739  3.18146  2.89801  2.37887  2.77519  2.98518  4.58477  3.61503
          0.03112  3.88126  4.60361  0.61958  0.77255  0.48576  0.95510
     70   2.81497  4.35499  4.13759  3.80085  3.55635  3.73310  4.60100  2.04941  3.66877  2.24176  3.52002  3.98931  4.29302  4.02788  3.88045  3.23708  3.17624  1.01387  5.34232  4.07455     70 v - - -
          2.68618  4.42225  2.77519  2.73123  3.46354  2.40513  3.72494  3.29354  2.67741  2.69355  4.24690  2.90347  2.73739  3.18146  2.89801  2.37887  2.77519  2.98518  4.58477  3.61503
          0.03112  3.88126  4.60361  0.61958  0.77255  0.48576  0.95510
     71   2.67555  4.45028  3.35114  3.25158  4.39403  0.71567  4.37146  3.99566  3.43407  3.64872  4.62442  3.51541  3.84170  3.75750  3.66928  2.84769  3.15747  3.52227  5.48700  4.49618     71 g - - -
          2.68618  4.42225  2.77519  2.73123  3.46354  2.40513  3.72494  3.29354  2.67741  2.69355  4.24690  2.90347  2.73739  3.18146  2.89801  2.37887  2.77519  2.98518  4.58477  3.61503
          0.03112  3.88126  4.60361  0.61958  0.77255  0.48576  0.95510
     72   2.95958  5.07280  2.49091  1.01294  4.42008  3.27954  3.86691  3.87571  2.74853  3.49135  4.46484  2.93750  3.88449  3.08229  3.15840  2.94099  3.26383  3.55859  5.58998  4.31206     72 e - - -
          2.68618  4.42225  2.77519  2.73123  3.46354  2.40513  3.72494  3.29354  2.67741  2.69355  4.24690  2.90347  2.73739  3.18146  2.89801  2.37887  2.77519  2.98518  4.58477  3.61503
          0.03112  3.88126  4.60361  0.61958  0.77255  0.48576  0.95510
     73   3.16499  4.62457  4.20366  3.84341  3.13883  3.99340  4.49638  2.34320  3.61107  0.86444  3.15878  4.11804  4.42716  3.97730  3.78576  3.56509  3.45879  2.38284  5.02145  3.74684     73 l - - -
          2.68618  4.42225  2.77519  2.73123  3.46354  2.40513  3.72494  3.29354  2.67741  2.69355  4.24690  2.90347  2.73739  3.18146  2.89801  2.37887  2.77519  2.98518  4.58477  3.61503
          0.03112  3.88126  4.60361  0.61958  0.77255  0.48576  0.95510
     74   3.01107  4.37281  4.58751  4.09339  3.45751  4.27736  4.83168  1.31493  3.96877  1.97161  3.28313  4.33575  4.61788  4.24922  4.18365  3.66014  3.28275  1.35308  5.40233  4.19274     74 i - - -
          2.68618  4.42225  2.77519  2.73123  3.46354  2.40513  3.72494  3.29354  2.67741  2.69355  4.24690  2.90347  2.73739  3.18146  2.89801  2.37887  2.77519  2.98518  4.58477  3.61503
          0.03112  3.88126  4.60361  0.61958  0.77255  0.48576  0.95510
     75   2.31911  4.23970  3.21383  3.02985  4.08495  2.96941  4.13954  3.60868  3.10422  3.32817  4.25342  3.25333  3.70890  3.45281  3.39008  1.07788  2.79987  3.14186  5.45670  4.16848     75 s - - -
          2.68618  4.42225  2.77519  2.73123  3.46354  2.40513  3.72494  3.29354  2.67741  2.69355  4.24690  2.90347  2.73739  3.18146  2.89801  2.37887  2.77519  2.98518  4.58477  3.61503
          0.03112  3.88126  4.60361  0.61958  0.77255  0.48576  0.95510
     76   1.42353  4.10963  3.34568  3.07501  4.15773  2.90165  4.14452  3.48383  3.12128  3.25045  4.11522  3.24050  3.64449  3.42710  3.42339  1.72791  2.66221  3.00157  5.53083  4.30363     76 a - - -
          2.68618  4.42225  2.77519  2.73123  3.46354  2.40513  3.72494  3.29354  2.67741  2.69355  4.24690  2.90347  2.73739  3.18146  2.89801  2.37887  2.77519  2.98518  4.58477  3.61503
          0.03112  3.88126  4.60361  0.61958  0.77255  0.48576  0.95510
     77   3.00411  4.82022  3.13394  2.89464  3.29061  3.45469  1.12409  3.70840  2.73744  3.20132  4.24485  3.30367  4.00763  3.26095  3.00269  3.07468  3.30772  3.44335  4.75557  3.24119     77 h - - -
          2.68618  4.42225  2.77519  2.73123  3.46354  2.40513  3.72494  3.29354  2.67741  2.69355  4.24690  2.90347  2.73739  3.18146  2.89801  2.37887  2.77519  2.98518  4.58477  3.61503
          0.03112  3.88126  4.60361  0.61958  0.77255  0.48576  0.95510
     78   2.81497  4.35499  4.13759  3.80085  3.55635  3.73310  4.60100  2.04941  3.66877  2.24176  3.52002  3.98931  4.29302  4.02788  3.88045  3.23708  3.17624  1.01387  5.34232  4.07455     78 v - - -
          2.68618  4.42225  2.77519  2.73123  3.46354  2.40513  3.72494  3.29354  2.67741  2.69355  4.24690  2.90347  2.73739  3.18146  2.89801  2.37887  2.77519  2.98518  4.58477  3.61503
          0.03112  3.88126  4.60361  0.61958  0.77255  0.48576  0.95510
     79   3.03792  4.45403  4.34842  3.96444  3.37997  4.07621  4.69083  1.06708  3.79275  1.96405  3.31380  4.20853  4.50646  4.14005  3.98830  3.57225  3.33687  1.84586  5.27271  4.01186     79 i - - -
          2.68618  4.42225  2.77519  2.73123  3.46354  2.40513  3.72494  3.29354  2.67741  2.69355  4.24690  2.90347  2.73739  3.18146  2.89801  2.37887  2.77519  2.98518  4.58477  3.61503
          0.03112  3.88126  4.60361  0.61958  0.77255  0.48576  0.95510
     80   1.69508  4.22398  3.22592  2.94319  4.10923  2.99797  4.06025  3.41247  2.98802  3.15703  4.06079  3.20440  1.89223  3.32323  3.31313  2.45773  2.73838  2.99601  5.47285  4.23884     80 a - - -
          2.68618  4.42225  2.77519  2.73123  3.46354  2.40513  3.72494  3.29354  2.67741  2.69355  4.24690  2.90347  2.73739  3.18146  2.89801  2.37887  2.77519  2.98518  4.58477  3.61503
          0.03112  3.88126  4.60361  0.61958  0.77255  0.48576  0.95510
     81   3.01512  4.85392  3.50664  3.01569  4.21072  3.50162  3.83024  3.75292  2.24036  3.26724  4.26705  3.37482  4.00365  3.05001  0.96504  3.09879  3.28040  3.47645  5.29012  4.13603     81 r - - -
          2.68618  4.42225  2.77519  2.73123  3.46354  2.40513  3.72494  3.29354  2.67741  2.69355  4.24690  2.90347  2.73739  3.18146  2.89801  2.37887  2.77519  2.98518  4.58477  3.61503
          0.03112  3.88126  4.60361  0.61958  0.77255  0.48576  0.95510
     82   2.33086  4.26766  3.20785  2.89210  4.05839  3.04843  4.00205  3.36078  2.89229  3.09662  4.00491  3.18658  1.94994  3.25521  3.22143  2.49237  1.96173  2.97318  5.42121  4.17735     82 p - - -
          2.68618  4.42225  2.77519  2.73123  3.46354  2.40513  3.72494  3.29354  2.67741  2.69355  4.24690  2.90347  2.73739  3.18146  2.89801  2.37887  2.77519  2.98518  4.58477  3.61503
          0.03112  3.88126  4.60361  0.61958  0.77255  0.48576  0.95510
     83   1.39219  4.13253  3.28698  3.05417  4.22040  1.93071  4.16284  3.55959  3.15437  3.31255  4.17432  3.23572  3.64892  3.44572  3.46026  2.38053  2.68780  3.05996  5.56722  4.36020     83 a - - -
          2.68618  4.42225  2.77519  2.73123  3.46354  2.40513  3.72494  3.29354  2.67741  2.69355  4.24690  2.90347  2.73739  3.18146  2.89801  2.37887  2.77519  2.98518  4.58477  3.61503
          0.03112  3.88126  4.60361  0.61958  0.77255  0.48576  0.95510
     84   2.72913  4.95278  2.50199  1.59892  4.34145  3.24567  3.72326  3.77362  2.56483  3.36448  4.23062  2.84099  2.41461  2.89869  3.00556  2.72440  3.01928  3.41458  5.55349  4.20494     84 e - - -
          2.68618  4.42225  2.77519  2.73123  3.46354  2.40513  3.72494  3.29354  2.67741  2.69355  4.24690  2.90347  2.73739  3.18146  2.89801  2.37887  2.77519  2.98518  4.58477  3.61503
          0.03112  3.88126  4.60361  0.61958  0.77255  0.48576  0.95510
     85   2.67555  4.45028  3.35114  3.25158  4.39403  0.71567  4.37146  3.99566  3.43407  3.64872  4.62442  3.51541  3.84170  3.75750  3.66928  2.84769  3.15747  3.52227  5.48700  4.49618     85 g - - -
          2.68618  4.42225  2.77519  2.73123  3.46354  2.40513  3.72494  3.29354  2.67741  2.69355  4.24690  2.90347  2.73739  3.18146  2.89801  2.37887  2.77519  2.98518  4.58477  3.61503
          0.03112  3.88126  4.60361  0.61958  0.77255  0.48576  0.95510
     86   3.03792  4.45403  4.34842  3.96444  3.37997  4.07621  4.69083  1.06708  3.79275  1.96405  3.31380  4.20853  4.50646  4.14005  3.98830  3.57225  3.33687  1.84586  5.27271  4.01186     86 i - - -
          2.68618  4.42225  2.77519  2.73123  3.46354  2.40513  3.72494  3.29354  2.67741  2.69355  4.24690  2.90347  2.73739  3.18146  2.89801  2.37887  2.77519  2.98518  4.58477  3.61503
          0.03112  3.88126  4.60361  0.61958  0.77255  0.48576  0.95510
     87   2.67229  4.94029  1.61616  2.22959  4.42975  3.14259  3.75911  3.92118  2.72884  3.51609  4.36595  2.76680  3.76191  2.94151  3.24855  1.98884  3.00652  3.50225  5.68649  4.26579     87 d - - -
          2.68618  4.42225  2.77519  2.73123  3.46354  2.40513  3.72494  3.29354  2.67741  2.69355  4.24690  2.90347  2.73739  3.18146  2.89801  2.37887  2.77519  2.98518  4.58477  3.61503
          0.03112  3.88126  4.60361  0.61958  0.77255  0.48576  0.95510
     88   1.42353  4.10963  3.34568  3.07501  4.15773  2.90165  4.14452  3.48383  3.12128  3.25045  4.11522  3.24050  3.64449  3.42710  3.42339  1.72791  2.66221  3.00157  5.53083  4.30363     88 a - - -
          2.68618  4.42225  2.77519  2.73123  3.46354  2.40513  3.72494  3.29354  2.67741  2.69355  4.24690  2.90347  2.73739  3.18146  2.89801  2.37887  2.77519  2.98518  4.58477  3.61503
          0.03112  3.88126  4.60361  0.61958  0.77255  0.48576  0.95510
     89   3.16499  4.62457  4.20366  3.84341  3.13883  3.99340  4.49638  2.34320  3.61107  0.86444  3.15878  4.11804  4.42716  3.97730  3.78576  3.56509  3.45879  2.38284  5.02145  3.74684     89 l - - -
          2.68618  4.42225  2.77519  2.73123  3.46354  2.40513  3.72494  3.29354  2.67741  2.69355  4.24690  2.90347  2.73739  3.18146  2.89801  2.37887  2.77519  2.98518  4.58477  3.61503
          0.03112  3.88126  4.60361  0.61958  0.77255  0.48576  0.95510
     90   2.95958  5.07280  2.49091  1.01294  4.42008  3.27954  3.86691  3.87571  2.74853  3.49135  4.46484  2.93750  3.88449  3.08229  3.15840  2.94099  3.26383  3.55859  5.58998  4.31206     90 e - - -
          2.68618  4.42225  2.77519  2.73123  3.46354  2.40513  3.72494  3.29354  2.67741  2.69355  4.24690  2.90347  2.73739  3.18146  2.89801  2.37887  2.77519  2.98518  4.58477  3.61503
          0.03112  3.88126  4.60361  0.61958  0.77255  0.48576  0.95510
     91   2.24799  4.18601  3.22443  2.97386  4.18608  1.68947  4.09870  3.52896  3.04605  3.27069  4.13910  3.20531  3.67093  3.36779  3.36261  2.41812  1.88103  3.05836  5.52715  4.30455     91 g - - -
          2.68618  4.42225  2.77519  2.73123  3.46354  2.40513  3.72494  3.29354  2.67741  2.69355  4.24690  2.90347  2.73739  3.18146  2.89801  2.37887  2.77519  2.98518  4.58477  3.61503
          0.19959  3.88126  1.83063  0.61958  0.77255  0.48576  0.95510
     92   2.56912  4.34418  3.16094  2.98366  3.97865  3.04075  4.06858  3.49011  3.02861  3.13183  4.18042  3.30239  1.17245  3.42270  3.28598  2.73353  3.00037  3.15285  5.20202  4.09973     92 p - - -
          2.68618  4.42225  2.77519  2.73123  3.46354  2.40513  3.72494  3.29354  2.67741  2.69355  4.24690  2.90347  2.73739  3.18146  2.89801  2.37887  2.77519  2.98518  4.58477  3.61503
          0.03673  3.71840  4.44074  0.61958  0.77255  0.61543  0.77741
     93   2.91007  4.38157  4.10020  3.71641  3.27732  3.88537  4.47755  1.29415  3.54060  1.90492  3.24661  3.98330  4.33837  3.90951  3.75503  3.37200  3.21517  1.86541  5.13031  3.84978     93 i - - -
          2.68618  4.42225  2.77519  2.73123  3.46354  2.40513  3.72494  3.29354  2.67741  2.69355  4.24690  2.90347  2.73739  3.18146  2.89801  2.37887  2.77519  2.98518  4.58477  3.61503
          0.03673  3.71840  4.44074  0.61958  0.77255  0.41246  1.08477
     94   2.94198  4.39421  4.30049  3.81684  1.85719  3.99973  4.20271  2.21091  3.70361  1.86490  3.16604  4.00341  4.37740  3.90907  3.89152  3.36171  3.21162  1.70933  4.63452  3.17777     94 v - - -
          2.68618  4.42225  2.77519  2.73123  3.46354  2.40513  3.72494  3.29354  2.67741  2.69355  4.24690  2.90347  2.73739  3.18146  2.89801  2.37887  2.77519  2.98518  4.58477  3.61503
          0.03112  3.88126  4.60361  0.61958  0.77255  0.48576  0.95510
     95   2.81089  5.23062  1.60603  2.14699  4.49749  3.21718  3.68948  4.02205  2.60421  3.54989  4.40375  2.71474  3.79440  2.11167  3.11696  2.74141  3.08923  3.63344  5.70282  4.25952     95 d - - -
          2.68618  4.42225  2.77519  2.73123  3.46354  2.40513  3.72494  3.29354  2.67741  2.69355  4.24690  2.90347  2.73739  3.18146  2.89801  2.37887  2.77519  2.98518  4.58477  3.61503
          0.03112  3.88126  4.60361  0.61958  0.77255  0.48576  0.95510
     96   1.84390  4.46961  2.82025  2.59895  4.17244  3.08493  3.88272  3.55814  2.76460  3.26832  4.13964  1.84565  3.73409  3.10234  3.14927  2.54522  2.83503  3.15002  5.49301  4.17419     96 a - - -
          2.68618  4.42225  2.77519  2.73123  3.46354  2.40513  3.72494  3.29354  2.67741  2.69355  4.24690  2.90347  2.73739  3.18146  2.89801  2.37887  2.77519  2.98518  4.58477  3.61503
          0.03112  3.88126  4.60361  0.61958  0.77255  0.48576  0.95510
     97   2.86334  5.05247  2.92720  2.51505  4.39166  3.45822  3.60323  3.81152  1.69350  3.31130  4.17976  2.99074  3.89959  1.88145  2.34285  2.85457  3.07773  3.48409  5.42642  4.15956     97 k - - -
          2.68618  4.42225  2.77519  2.73123  3.46354  2.40513  3.72494  3.29354  2.67741  2.69355  4.24690  2.90347  2.73739  3.18146  2.89801  2.37887  2.77519  2.98518  4.58477  3.61503
          0.03112  3.88126  4.60361  0.61958  0.77255  0.48576  0.95510
     98   2.97993  4.94435  3.15652  2.77616  4.33278  3.46859  3.76372  3.76257  1.02631  3.32566  4.28651  3.20029  3.96820  2.95460  2.43283  3.02126  3.23247  3.46981  5.38372  4.19770     98 k - - -
          2.68618  4.42225  2.77519  2.73123  3.46354  2.40513  3.72494  3.29354  2.67741  2.69355  4.24690  2.90347  2.73739  3.18146  2.89801  2.37887  2.77519  2.98518  4.58477  3.61503
          0.03112  3.88126  4.60361  0.61958  0.77255  0.48576  0.95510
     99   2.60112  4.68745  2.89289  2.54376  4.19262  3.26188  3.71771  3.61145  1.88435  3.22253  4.07909  2.99404  3.80248  2.89823  2.70964  1.82716  2.91145  3.24656  5.40490  4.10856     99 s - - -
          2.68618  4.42225  2.77519  2.73123  3.46354  2.40513  3.72494  3.29354  2.67741  2.69355  4.24690  2.90347  2.73739  3.18146  2.89801  2.37887  2.77519  2.98518  4.58477  3.61503
          0.03112  3.88126  4.60361  0.61958  0.77255  0.48576  0.95510
    100   2.67860  4.90291  2.47237  1.63359  4.33283  3.20826  3.72276  3.76900  2.57928  3.37544  4.23064  2.81997  3.78423  2.90012  3.02530  2.03961  2.98548  3.39314  5.57225  4.19732    100 e - - -
          2.68618  4.42225  2.77519  2.73123  3.46354  2.40513  3.72494  3.29354  2.67741  2.69355  4.24690  2.90347  2.73739  3.18146  2.89801  2.37887  2.77519  2.98518  4.58477  3.61503
          0.03112  3.88126  4.60361  0.61958  0.77255  0.48576  0.95510
    101   1.39219  4.13253  3.28698  3.05417  4.22040  1.93071  4.16284  3.55959  3.15437  3.31255  4.17432  3.23572  3.64892  3.44572  3.46026  2.38053  2.68780  3.05996  5.56722  4.36020    101 a - - -
          2.68618  4.42225  2.77519  2.73123  3.46354  2.40513  3.72494  3.29354  2.67741  2.69355  4.24690  2.90347  2.73739  3.18146  2.89801  2.37887  2.77519  2.98518  4.58477  3.61503
          0.03112  3.88126  4.60361  0.61958  0.77255  0.48576  0.95510
    102   3.01512  4.85392  3.50664  3.01569  4.21072  3.50162  3.83024  3.75292  2.24036  3.26724  4.26705  3.37482  4.00365  3.05001  0.96504  3.09879  3.28040  3.47645  5.29012  4.13603    102 r - - -
          2.68618  4.42225  2.77519  2.73123  3.46354  2.40513  3.72494  3.29354  2.67741  2.69355  4.24690  2.90347  2.73739  3.18146  2.89801  2.37887  2.77519  2.98518  4.58477  3.61503
          0.03112  3.88126  4.60361  0.61958  0.77255  0.48576  0.95510
    103   2.97993  4.94435  3.15652  2.77616  4.33278  3.46859  3.76372  3.76257  1.02631  3.32566  4.28651  3.20029  3.96820  2.95460  2.43283  3.02126  3.23247  3.46981  5.38372  4.19770    103 k - - -
          2.68618  4.42225  2.77519  2.73123  3.46354  2.40513  3.72494  3.29354  2.67741  2.69355  4.24690  2.90347  2.73739  3.18146  2.89801  2.37887  2.77519  2.98518  4.58477  3.61503
          0.03112  3.88126  4.60361  0.61958  0.77255  0.48576  0.95510
    104   1.84390  4.46961  2.82025  2.59895  4.17244  3.08493  3.88272  3.55814  2.76460  3.26832  4.13964  1.84565  3.73409  3.10234  3.14927  2.54522  2.83503  3.15002  5.49301  4.17419    104 a - - -
          2.68618  4.42225  2.77519  2.73123  3.46354  2.40513  3.72494  3.29354  2.67741  2.69355  4.24690  2.90347  2.73739  3.18146  2.89801  2.37887  2.77519  2.98518  4.58477  3.61503
          0.19959  3.88126  1.83063  0.61958  0.77255  0.48576  0.95510
    105   2.83862  4.78190  3.00412  2.66417  4.13258  3.33730  3.69123  3.55375  1.27398  3.15673  4.13369  3.09294  3.85456  2.89698  2.42888  2.89502  3.10745  3.27265  5.25688  4.04960    105 k - - -
          2.68618  4.42225  2.77519  2.73123  3.46354  2.40513  3.72494  3.29354  2.67741  2.69355  4.24690  2.90347  2.73739  3.18146  2.89801  2.37887  2.77519  2.98518  4.58477  3.61503
          0.03673  3.71840  4.44074  0.61958  0.77255  0.61543  0.77741
    106   2.83862  4.78190  3.00412  2.66417  4.13258  3.33730  3.69123  3.55375  1.27398  3.15673  4.13369  3.09294  3.85456  2.89698  2.42888  2.89502  3.10745  3.27265  5.25688  4.04960    106 k - - -
          2.68618  4.42225  2.77519  2.73123  3.46354  2.40513  3.72494  3.29354  2.67741  2.69355  4.24690  2.90347  2.73739  3.18146  2.89801  2.37887  2.77519  2.98518  4.58477  3.61503
          0.02487  3.70654        *  0.61958  0.77255  0.00000        *
//
HMMER3/f [3.1b2 | February 2015]
NAME  H_sapphire.MIC7
LENG  94
ALPH  amino
RF    no
MM    no
CONS  yes
CS    no
MAP   yes
DATE  Thu Nov 19 22:12:30 2020
NSEQ  4
EFFN  0.589844
CKSUM 2255050254
STATS LOCAL MSV       -9.2533  0.71840
STATS LOCAL VITERBI  -10.0973  0.71840
STATS LOCAL FORWARD   -3.8456  0.71840
HMM          A        C        D        E        F        G        H        I        K        L        M        N        P        Q        R        S        T        V        W        Y   
            m->m     m->i     m->d     i->m     i->i     d->m     d->d
  COMPO   2.16406  4.38190  3.10404  2.64267  3.66647  2.67177  3.84729  2.79383  2.85392  2.48369  3.62179  3.34190  3.19494  3.27257  2.97037  2.76902  2.82873  2.34259  5.15407  3.79879
          2.68618  4.42225  2.77519  2.73123  3.46354  2.40513  3.72494  3.29354  2.67741  2.69355  4.24690  2.90347  2.73739  3.18146  2.89801  2.37887  2.77519  2.98518  4.58477  3.61503
          0.02941  3.93692  4.65927  0.61958  0.77255  0.00000        *
      1   3.02034  4.55908  4.11873  3.71720  3.23664  3.88221  4.43743  2.41871  3.48170  1.82178  1.25971  3.98669  4.34331  3.85943  3.67943  3.37611  3.32698  2.43225  5.08597  3.85333      1 m - - -
          2.68618  4.42225  2.77519  2.73123  3.46354  2.40513  3.72494  3.29354  2.67741  2.69355  4.24690  2.90347  2.73739  3.18146  2.89801  2.37887  2.77519  2.98518  4.58477  3.61503
          0.02941  3.93692  4.65927  0.61958  0.77255  0.48576  0.95510
      2   1.55927  4.53196  2.97896  2.65984  4.04917  3.22586  3.84018  3.40673  2.63087  3.07289  3.98347  3.07791  3.80839  2.35150  2.97963  2.64028  2.87912  3.07343  5.37997  4.08930      2 a - - -
          2.68618  4.42225  2.77519  2.73123  3.46354  2.40513  3.72494  3.29354  2.67741  2.69355  4.24690  2.90347  2.73739  3.18146  2.89801  2.37887  2.77519  2.98518  4.58477  3.61503
          0.02941  3.93692  4.65927  0.61958  0.77255  0.48576  0.95510
      3   2.78593  4.95083  3.10182  2.57450  4.35411  2.64874  3.61049  3.74447  1.83536  3.26850  4.10693  3.03604  3.89107  2.75384  1.79585  2.80179  3.00803  3.40475  5.40011  4.14812      3 r - - -
          2.68618  4.42225  2.77519  2.73123  3.46354  2.40513  3.72494  3.29354  2.67741  2.69355  4.24690  2.90347  2.73739  3.18146  2.89801  2.37887  2.77519  2.98518  4.58477  3.61503
          0.02941  3.93692  4.65927  0.61958  0.77255  0.48576  0.95510
      4   3.00807  5.13203  2.51537  0.93715  4.48638  3.31586  3.90830  3.95308  2.79695  3.55988  4.53111  2.97005  3.92351  3.12264  3.21243  2.98395  3.31281  3.63029  5.64582  4.36814      4 e - - -
          2.68618  4.42225  2.77519  2.73123  3.46354  2.40513  3.72494  3.29354  2.67741  2.69355  4.24690  2.90347  2.73739  3.18146  2.89801  2.37887  2.77519  2.98518  4.58477  3.61503
          0.02941  3.93692  4.65927  0.61958  0.77255  0.48576  0.95510
      5   0.92475  4.22462  3.52832  3.32265  4.11682  3.04742  4.33704  3.25200  3.34057  3.13063  4.15545  3.45588  3.79274  3.67585  3.58662  2.57440  2.85622  2.89526  5.53754  4.34497      5 a - - -
          2.68618  4.42225  2.77519  2.73123  3.46354  2.40513  3.72494  3.29354  2.67741  2.69355  4.24690  2.90347  2.73739  3.18146  2.89801  2.37887  2.77519  2.98518  4.58477  3.61503
          0.02941  3.93692  4.65927  0.61958  0.77255  0.48576  0.95510
      6   3.22769  4.67089  4.29289  3.93309  3.16063  4.06387  4.56860  2.36827  3.70020  0.79977  3.16357  4.20231  4.48819  4.05312  3.86571  3.64233  3.51903  2.42232  5.06324  3.80142      6 l - - -
          2.68618  4.42225  2.77519  2.73123  3.46354  2.40513  3.72494  3.29354  2.67741  2.69355  4.24690  2.90347  2.73739  3.18146  2.89801  2.37887  2.77519  2.98518  4.58477  3.61503
          0.02941  3.93692  4.65927  0.61958  0.77255  0.48576  0.95510
      7   2.74607  4.51511  3.43303  3.34063  4.48175  0.63624  4.45696  4.09704  3.53066  3.74309  4.71936  3.59730  3.90832  3.84972  3.75964  2.91983  3.23231  3.61292  5.55988  4.58582      7 G - - -
          2.68618  4.42225  2.77519  2.73123  3.46354  2.40513  3.72494  3.29354  2.67741  2.69355  4.24690  2.90347  2.73739  3.18146  2.89801  2.37887  2.77519  2.98518  4.58477  3.61503
          0.02941  3.93692  4.65927  0.61958  0.77255  0.48576  0.95510
      8   3.21137  4.61236  4.56073  4.01998  3.04793  4.36069  4.65083  2.18569  3.81848  0.99588  2.24714  4.31735  4.60229  4.04785  3.99265  3.71464  3.44398  2.29131  5.08545  3.95165      8 l - - -
          2.68618  4.42225  2.77519  2.73123  3.46354  2.40513  3.72494  3.29354  2.67741  2.69355  4.24690  2.90347  2.73739  3.18146  2.89801  2.37887  2.77519  2.98518  4.58477  3.61503
          0.02941  3.93692  4.65927  0.61958  0.77255  0.48576  0.95510
      9   3.04667  4.38779  4.67928  4.18420  3.50666  4.34764  4.91240  1.31338  4.06549  2.01664  3.32336  4.41634  4.67693  4.33880  4.27371  3.73252  3.31615  1.26240  5.45993  4.25260      9 v - - -
          2.68618  4.42225  2.77519  2.73123  3.46354  2.40513  3.72494  3.29354  2.67741  2.69355  4.24690  2.90347  2.73739  3.18146  2.89801  2.37887  2.77519  2.98518  4.58477  3.61503
          0.02941  3.93692  4.65927  0.61958  0.77255  0.48576  0.95510
     10   3.00807  5.13203  2.51537  0.93715  4.48638  3.31586  3.90830  3.95308  2.79695  3.55988  4.53111  2.97005  3.92351  3.12264  3.21243  2.98395  3.31281  3.63029  5.64582  4.36814     10 e - - -
          2.68618  4.42225  2.77519  2.73123  3.46354  2.40513  3.72494  3.29354  2.67741  2.69355  4.24690  2.90347  2.73739  3.18146  2.89801  2.37887  2.77519  2.98518  4.58477  3.61503
          0.02941  3.93692  4.65927  0.61958  0.77255  0.48576  0.95510
     11   2.44778  4.29295  3.48567  3.24076  4.02613  3.13007  4.25312  3.16112  3.18501  3.02232  4.06879  3.43975  3.83893  3.57663  3.44054  2.64977  1.06720  2.84920  5.45827  4.24279     11 t - - -
          2.68618  4.42225  2.77519  2.73123  3.46354  2.40513  3.72494  3.29354  2.67741  2.69355  4.24690  2.90347  2.73739  3.18146  2.89801  2.37887  2.77519  2.98518  4.58477  3.61503
          0.02941  3.93692  4.65927  0.61958  0.77255  0.48576  0.95510
     12   2.94535  5.03824  3.27965  2.71669  4.38840  3.57149  3.61761  3.81554  1.97234  3.29085  4.17971  3.13790  3.97623  2.25470  1.41125  2.95873  3.14206  3.50756  5.37929  4.16043     12 r - - -
          2.68618  4.42225  2.77519  2.73123  3.46354  2.40513  3.72494  3.29354  2.67741  2.69355  4.24690  2.90347  2.73739  3.18146  2.89801  2.37887  2.77519  2.98518  4.58477  3.61503
          0.02941  3.93692  4.65927  0.61958  0.77255  0.48576  0.95510
     13   2.74607  4.51511  3.43303  3.34063  4.48175  0.63624  4.45696  4.09704  3.53066  3.74309  4.71936  3.59730  3.90832  3.84972  3.75964  2.91983  3.23231  3.61292  5.55988  4.58582     13 G - - -
          2.68618  4.42225  2.77519  2.73123  3.46354  2.40513  3.72494  3.29354  2.67741  2.69355  4.24690  2.90347  2.73739  3.18146  2.89801  2.37887  2.77519  2.98518  4.58477  3.61503
          0.02941  3.93692  4.65927  0.61958  0.77255  0.48576  0.95510
     14   3.42214  4.70851  4.55177  4.17860  1.12718  4.24767  3.52067  3.07679  3.99908  2.40462  3.66512  4.01718  4.56787  4.02993  4.05372  3.62251  3.64958  3.02304  2.50482  1.98247     14 f - - -
          2.68618  4.42225  2.77519  2.73123  3.46354  2.40513  3.72494  3.29354  2.67741  2.69355  4.24690  2.90347  2.73739  3.18146  2.89801  2.37887  2.77519  2.98518  4.58477  3.61503
          0.02941  3.93692  4.65927  0.61958  0.77255  0.48576  0.95510
     15   2.99619  4.41626  4.43868  3.95244  3.37433  4.15788  4.67181  1.91012  3.79061  1.65404  3.25541  4.20359  4.53173  4.09635  4.00687  3.54269  3.27460  1.21320  5.27802  4.04207     15 v - - -
          2.68618  4.42225  2.77519  2.73123  3.46354  2.40513  3.72494  3.29354  2.67741  2.69355  4.24690  2.90347  2.73739  3.18146  2.89801  2.37887  2.77519  2.98518  4.58477  3.61503
          0.02941  3.93692  4.65927  0.61958  0.77255  0.48576  0.95510
     16   2.25422  4.21750  3.14316  2.96351  4.33507  1.41524  4.15910  3.81028  3.14165  3.48471  4.31983  3.19662  3.67490  3.42794  3.46751  1.85975  2.74308  3.24352  5.65519  4.41371     16 g - - -
          2.68618  4.42225  2.77519  2.73123  3.46354  2.40513  3.72494  3.29354  2.67741  2.69355  4.24690  2.90347  2.73739  3.18146  2.89801  2.37887  2.77519  2.98518  4.58477  3.61503
          0.02941  3.93692  4.65927  0.61958  0.77255  0.48576  0.95510
     17   0.92475  4.22462  3.52832  3.32265  4.11682  3.04742  4.33704  3.25200  3.34057  3.13063  4.15545  3.45588  3.79274  3.67585  3.58662  2.57440  2.85622  2.89526  5.53754  4.34497     17 a - - -
          2.68618  4.42225  2.77519  2.73123  3.46354  2.40513  3.72494  3.29354  2.67741  2.69355  4.24690  2.90347  2.73739  3.18146  2.89801  2.37887  2.77519  2.98518  4.58477  3.61503
          0.02941  3.93692  4.65927  0.61958  0.77255  0.48576  0.95510
     18   2.85896  4.38379  4.21436  3.87954  3.59741  3.79037  4.67018  2.04801  3.74829  2.27330  3.55284  4.05900  4.34733  4.10348  3.95457  3.29799  3.21896  0.94744  5.39271  4.12830     18 v - - -
          2.68618  4.42225  2.77519  2.73123  3.46354  2.40513  3.72494  3.29354  2.67741  2.69355  4.24690  2.90347  2.73739  3.18146  2.89801  2.37887  2.77519  2.98518  4.58477  3.61503
          0.02941  3.93692  4.65927  0.61958  0.77255  0.48576  0.95510
     19   3.00807  5.13203  2.51537  0.93715  4.48638  3.31586  3.90830  3.95308  2.79695  3.55988  4.53111  2.97005  3.92351  3.12264  3.21243  2.98395  3.31281  3.63029  5.64582  4.36814     19 e - - -
          2.68618  4.42225  2.77519  2.73123  3.46354  2.40513  3.72494  3.29354  2.67741  2.69355  4.24690  2.90347  2.73739  3.18146  2.89801  2.37887  2.77519  2.98518  4.58477  3.61503
          0.02941  3.93692  4.65927  0.61958  0.77255  0.48576  0.95510
     20   0.92475  4.22462  3.52832  3.32265  4.11682  3.04742  4.33704  3.25200  3.34057  3.13063  4.15545  3.45588  3.79274  3.67585  3.58662  2.57440  2.85622  2.89526  5.53754  4.34497     20 a - - -
          2.68618  4.42225  2.77519  2.73123  3.46354  2.40513  3.72494  3.29354  2.67741  2.69355  4.24690  2.90347  2.73739  3.18146  2.89801  2.37887  2.77519  2.98518  4.58477  3.61503
          0.02941  3.93692  4.65927  0.61958  0.77255  0.48576  0.95510
     21   1.25363  4.12523  3.40791  3.14059  4.19366  2.92245  4.19704  3.51522  3.18374  3.28755  4.15245  3.28618  3.67154  3.48547  3.47856  1.85617  2.68699  3.02808  5.56981  4.34812     21 a - - -
          2.68618  4.42225  2.77519  2.73123  3.46354  2.40513  3.72494  3.29354  2.67741  2.69355  4.24690  2.90347  2.73739  3.18146  2.89801  2.37887  2.77519  2.98518  4.58477  3.61503
          0.02941  3.93692  4.65927  0.61958  0.77255  0.48576  0.95510
     22   3.05920  5.19695  0.82986  2.37615  4.58270  3.25981  3.98839  4.18562  3.08479  3.78251  4.76209  2.93573  3.91717  3.22769  3.60970  3.01433  3.39917  3.81797  5.73876  4.44505     22 d - - -
          2.68618  4.42225  2.77519  2.73123  3.46354  2.40513  3.72494  3.29354  2.67741  2.69355  4.24690  2.90347  2.73739  3.18146  2.89801  2.37887  2.77519  2.98518  4.58477  3.61503
          0.02941  3.93692  4.65927  0.61958  0.77255  0.48576  0.95510
     23   0.92475  4.22462  3.52832  3.32265  4.11682  3.04742  4.33704  3.25200  3.34057  3.13063  4.15545  3.45588  3.79274  3.67585  3.58662  2.57440  2.85622  2.89526  5.53754  4.34497     23 a - - -
          2.68618  4.42225  2.77519  2.73123  3.46354  2.40513  3.72494  3.29354  2.67741  2.69355  4.24690  2.90347  2.73739  3.18146  2.89801  2.37887  2.77519  2.98518  4.58477  3.61503
          0.02941  3.93692  4.65927  0.61958  0.77255  0.48576  0.95510
     24   3.02034  4.55908  4.11873  3.71720  3.23664  3.88221  4.43743  2.41871  3.48170  1.82178  1.25971  3.98669  4.34331  3.85943  3.67943  3.37611  3.32698  2.43225  5.08597  3.85333     24 m - - -
          2.68618  4.42225  2.77519  2.73123  3.46354  2.40513  3.72494  3.29354  2.67741  2.69355  4.24690  2.90347  2.73739  3.18146  2.89801  2.37887  2.77519  2.98518  4.58477  3.61503
          0.02941  3.93692  4.65927  0.61958  0.77255  0.48576  0.95510
     25   2.51360  1.80608  4.21552  3.77186  3.56434  3.42953  4.42945  2.28432  3.60991  2.41025  3.53075  3.81219  4.05088  3.89586  3.79790  2.86119  2.90775  1.72421  5.21370  3.98804     25 v - - -
          2.68618  4.42225  2.77519  2.73123  3.46354  2.40513  3.72494  3.29354  2.67741  2.69355  4.24690  2.90347  2.73739  3.18146  2.89801  2.37887  2.77519  2.98518  4.58477  3.61503
          0.02941  3.93692  4.65927  0.61958  0.77255  0.48576  0.95510
     26   3.03116  4.99734  3.21144  2.82094  4.39849  3.51362  3.79530  3.83180  0.95346  3.38288  4.34095  3.24255  4.00948  2.98319  2.44451  3.06897  3.27968  3.53598  5.42674  4.24881     26 k - - -
          2.68618  4.42225  2.77519  2.73123  3.46354  2.40513  3.72494  3.29354  2.67741  2.69355  4.24690  2.90347  2.73739  3.18146  2.89801  2.37887  2.77519  2.98518  4.58477  3.61503
          0.02941  3.93692  4.65927  0.61958  0.77255  0.48576  0.95510
     27   1.27047  4.13553  3.51440  3.20480  4.09651  2.99159  4.21415  3.19767  3.18712  3.09530  4.02645  3.34701  3.72122  3.50867  3.47204  2.44553  2.10682  2.81324  5.52106  4.31225     27 a - - -
          2.68618  4.42225  2.77519  2.73123  3.46354  2.40513  3.72494  3.29354  2.67741  2.69355  4.24690  2.90347  2.73739  3.18146  2.89801  2.37887  2.77519  2.98518  4.58477  3.61503
          0.02941  3.93692  4.65927  0.61958  0.77255  0.48576  0.95510
     28   0.92475  4.22462  3.52832  3.32265  4.11682  3.04742  4.33704  3.25200  3.34057  3.13063  4.15545  3.45588  3.79274  3.67585  3.58662  2.57440  2.85622  2.89526  5.53754  4.34497     28 a - - -
          2.68618  4.42225  2.77519  2.73123  3.46354  2.40513  3.72494  3.29354  2.67741  2.69355  4.24690  2.90347  2.73739  3.18146  2.89801  2.37887  2.77519  2.98518  4.58477  3.61503
          0.02941  3.93692  4.65927  0.61958  0.77255  0.48576  0.95510
     29   2.80709  5.08636  3.02726  2.49394  4.45881  3.48618  3.56894  3.85995  1.79846  3.34133  4.15961  2.50279  3.88061  2.30165  2.03161  2.78841  3.00918  3.50346  5.44618  4.17124     29 k - - -
          2.68618  4.42225  2.77519  2.73123  3.46354  2.40513  3.72494  3.29354  2.67741  2.69355  4.24690  2.90347  2.73739  3.18146  2.89801  2.37887  2.77519  2.98518  4.58477  3.61503
          0.02941  3.93692  4.65927  0.61958  0.77255  0.48576  0.95510
     30   2.85896  4.38379  4.21436  3.87954  3.59741  3.79037  4.67018  2.04801  3.74829  2.27330  3.55284  4.05900  4.34733  4.10348  3.95457  3.29799  3.21896  0.94744  5.39271  4.12830     30 v - - -
          2.68618  4.42225  2.77519  2.73123  3.46354  2.40513  3.72494  3.29354  2.67741  2.69355  4.24690  2.90347  2.73739  3.18146  2.89801  2.37887  2.77519  2.98518  4.58477  3.61503
          0.02941  3.93692  4.65927  0.61958  0.77255  0.48576  0.95510
     31   2.68943  4.68866  3.29558  2.77102  4.15635  3.40159  3.72894  3.49496  2.23419  3.11536  4.01769  3.16400  3.89315  2.90974  1.55854  2.77935  2.32304  3.18162  5.33944  4.10396     31 r - - -
          2.68618  4.42225  2.77519  2.73123  3.46354  2.40513  3.72494  3.29354  2.67741  2.69355  4.24690  2.90347  2.73739  3.18146  2.89801  2.37887  2.77519  2.98518  4.58477  3.61503
          0.02941  3.93692  4.65927  0.61958  0.77255  0.48576  0.95510
     32   3.22769  4.67089  4.29289  3.93309  3.16063  4.06387  4.56860  2.36827  3.70020  0.79977  3.16357  4.20231  4.48819  4.05312  3.86571  3.64233  3.51903  2.42232  5.06324  3.80142     32 l - - -
          2.68618  4.42225  2.77519  2.73123  3.46354  2.40513  3.72494  3.29354  2.67741  2.69355  4.24690  2.90347  2.73739  3.18146  2.89801  2.37887  2.77519  2.98518  4.58477  3.61503
          0.02941  3.93692  4.65927  0.61958  0.77255  0.48576  0.95510
     33   2.60478  4.24622  3.95692  3.53680  3.66837  3.54015  4.39615  2.18300  3.42463  2.42752  3.56572  3.73860  4.11691  3.76208  3.68139  2.95204  2.30658  1.29698  5.33805  4.11146     33 v - - -
          2.68618  4.42225  2.77519  2.73123  3.46354  2.40513  3.72494  3.29354  2.67741  2.69355  4.24690  2.90347  2.73739  3.18146  2.89801  2.37887  2.77519  2.98518  4.58477  3.61503
          0.02941  3.93692  4.65927  0.61958  0.77255  0.48576  0.95510
     34   3.02155  5.09638  3.43601  2.79093  4.53052  3.63276  3.60248  3.88619  1.60545  3.34956  4.23128  3.18693  4.01260  2.74484  1.36142  3.02882  3.19529  3.57758  5.40461  4.23623     34 r - - -
          2.68618  4.42225  2.77519  2.73123  3.46354  2.40513  3.72494  3.29354  2.67741  2.69355  4.24690  2.90347  2.73739  3.18146  2.89801  2.37887  2.77519  2.98518  4.58477  3.61503
          0.02941  3.93692  4.65927  0.61958  0.77255  0.48576  0.95510
     35   3.34064  4.80351  3.93351  3.67504  2.29657  3.90531  3.64942  3.34089  3.53071  2.77819  4.00925  3.80311  4.37768  3.82127  3.70119  3.47091  3.62764  3.21450  3.94279  0.86502     35 y - - -
          2.68618  4.42225  2.77519  2.73123  3.46354  2.40513  3.72494  3.29354  2.67741  2.69355  4.24690  2.90347  2.73739  3.18146  2.89801  2.37887  2.77519  2.98518  4.58477  3.61503
          0.02941  3.93692  4.65927  0.61958  0.77255  0.48576  0.95510
     36   3.00807  5.13203  2.51537  0.93715  4.48638  3.31586  3.90830  3.95308  2.79695  3.55988  4.53111  2.97005  3.92351  3.12264  3.21243  2.98395  3.31281  3.63029  5.64582  4.36814     36 e - - -
          2.68618  4.42225  2.77519  2.73123  3.46354  2.40513  3.72494  3.29354  2.67741  2.69355  4.24690  2.90347  2.73739  3.18146  2.89801  2.37887  2.77519  2.98518  4.58477  3.61503
          0.02941  3.93692  4.65927  0.61958  0.77255  0.48576  0.95510
     37   2.67044  4.40571  3.58983  3.07325  3.61256  3.54312  3.95015  2.64022  2.71782  2.52964  3.57752  3.41867  4.01349  3.24359  2.35693  2.90211  2.95643  1.58052  5.10719  3.85603     37 v - - -
          2.68618  4.42225  2.77519  2.73123  3.46354  2.40513  3.72494  3.29354  2.67741  2.69355  4.24690  2.90347  2.73739  3.18146  2.89801  2.37887  2.77519  2.98518  4.58477  3.61503
          0.02941  3.93692  4.65927  0.61958  0.77255  0.48576  0.95510
     38   2.46640  4.23015  3.70875  3.29325  3.74475  3.31423  4.21821  2.53905  3.19234  2.59481  3.67051  3.51344  3.93599  3.54145  3.47652  2.72629  1.61318  1.90808  5.31631  4.08322     38 t - - -
          2.68618  4.42225  2.77519  2.73123  3.46354  2.40513  3.72494  3.29354  2.67741  2.69355  4.24690  2.90347  2.73739  3.18146  2.89801  2.37887  2.77519  2.98518  4.58477  3.61503
          0.02941  3.93692  4.65927  0.61958  0.77255  0.48576  0.95510
     39   2.49050  4.57155  3.04045  2.56206  4.06699  2.59601  3.71604  3.47312  2.48737  3.09277  3.92068  3.01231  2.91782  2.89217  2.42457  2.57321  2.34384  3.11089  5.33331  4.03923     39 t - - -
          2.68618  4.42225  2.77519  2.73123  3.46354  2.40513  3.72494  3.29354  2.67741  2.69355  4.24690  2.90347  2.73739  3.18146  2.89801  2.37887  2.77519  2.98518  4.58477  3.61503
          0.02941  3.93692  4.65927  0.61958  0.77255  0.48576  0.95510
     40   2.81693  5.26645  1.88065  1.83824  4.60392  2.03755  3.71691  4.09033  2.67995  3.62099  4.45486  2.70649  3.80145  2.87904  3.23624  2.74301  3.10243  3.68150  5.79863  4.34510     40 e - - -
          2.68618  4.42225  2.77519  2.73123  3.46354  2.40513  3.72494  3.29354  2.67741  2.69355  4.24690  2.90347  2.73739  3.18146  2.89801  2.37887  2.77519  2.98518  4.58477  3.61503
          0.02941  3.93692  4.65927  0.61958  0.77255  0.48576  0.95510
     41   1.21997  4.14946  3.35816  3.12208  4.25399  2.10039  4.21387  3.59157  3.21329  3.34759  4.20809  3.28421  3.67797  3.50172  3.51258  2.40499  2.71276  3.08722  5.60326  4.40208     41 a - - -
          2.68618  4.42225  2.77519  2.73123  3.46354  2.40513  3.72494  3.29354  2.67741  2.69355  4.24690  2.90347  2.73739  3.18146  2.89801  2.37887  2.77519  2.98518  4.58477  3.61503
          0.02941  3.93692  4.65927  0.61958  0.77255  0.48576  0.95510
     42   3.01296  4.50696  4.06581  3.58214  2.66964  3.98255  3.93050  2.55911  3.38646  1.29183  3.24645  3.81882  4.33070  3.68292  3.59718  3.32377  3.25091  2.53004  4.38354  2.22682     42 l - - -
          2.68618  4.42225  2.77519  2.73123  3.46354  2.40513  3.72494  3.29354  2.67741  2.69355  4.24690  2.90347  2.73739  3.18146  2.89801  2.37887  2.77519  2.98518  4.58477  3.61503
          0.02941  3.93692  4.65927  0.61958  0.77255  0.48576  0.95510
     43   2.85896  4.38379  4.21436  3.87954  3.59741  3.79037  4.67018  2.04801  3.74829  2.27330  3.55284  4.05900  4.34733  4.10348  3.95457  3.29799  3.21896  0.94744  5.39271  4.12830     43 v - - -
          2.68618  4.42225  2.77519  2.73123  3.46354  2.40513  3.72494  3.29354  2.67741  2.69355  4.24690  2.90347  2.73739  3.18146  2.89801  2.37887  2.77519  2.98518  4.58477  3.61503
          0.02941  3.93692  4.65927  0.61958  0.77255  0.48576  0.95510
     44   2.44778  4.29295  3.48567  3.24076  4.02613  3.13007  4.25312  3.16112  3.18501  3.02232  4.06879  3.43975  3.83893  3.57663  3.44054  2.64977  1.06720  2.84920  5.45827  4.24279     44 t - - -
          2.68618  4.42225  2.77519  2.73123  3.46354  2.40513  3.72494  3.29354  2.67741  2.69355  4.24690  2.90347  2.73739  3.18146  2.89801  2.37887  2.77519  2.98518  4.58477  3.61503
          0.02941  3.93692  4.65927  0.61958  0.77255  0.48576  0.95510
     45   2.79719  4.28014  4.19168  3.67005  3.52072  3.92693  4.45994  1.71095  3.56656  2.22220  3.38636  3.94027  4.33875  3.86418  3.82609  3.27149  2.42711  1.39347  5.24997  4.03905     45 v - - -
          2.68618  4.42225  2.77519  2.73123  3.46354  2.40513  3.72494  3.29354  2.67741  2.69355  4.24690  2.90347  2.73739  3.18146  2.89801  2.37887  2.77519  2.98518  4.58477  3.61503
          0.02941  3.93692  4.65927  0.61958  0.77255  0.48576  0.95510
     46   3.07689  4.50292  4.46700  3.96921  3.20483  4.20973  4.64830  2.04881  3.79209  1.13408  3.07071  4.23445  4.54556  4.06397  3.98905  3.58911  3.34362  1.71583  5.17448  3.97867     46 l - - -
          2.68618  4.42225  2.77519  2.73123  3.46354  2.40513  3.72494  3.29354  2.67741  2.69355  4.24690  2.90347  2.73739  3.18146  2.89801  2.37887  2.77519  2.98518  4.58477  3.61503
          0.02941  3.93692  4.65927  0.61958  0.77255  0.48576  0.95510
     47   2.85896  4.38379  4.21436  3.87954  3.59741  3.79037  4.67018  2.04801  3.74829  2.27330  3.55284  4.05900  4.34733  4.10348  3.95457  3.29799  3.21896  0.94744  5.39271  4.12830     47 v - - -
          2.68618  4.42225  2.77519  2.73123  3.46354  2.40513  3.72494  3.29354  2.67741  2.69355  4.24690  2.90347  2.73739  3.18146  2.89801  2.37887  2.77519  2.98518  4.58477  3.61503
          0.02941  3.93692  4.65927  0.61958  0.77255  0.48576  0.95510
     48   3.07846  4.91304  3.57571  3.07340  4.28395  3.55406  3.87152  3.83014  2.26417  3.33436  4.33288  3.42821  4.05352  3.08866  0.88435  3.15953  3.34003  3.55131  5.34089  4.19733     48 r - - -
          2.68618  4.42225  2.77519  2.73123  3.46354  2.40513  3.72494  3.29354  2.67741  2.69355  4.24690  2.90347  2.73739  3.18146  2.89801  2.37887  2.77519  2.98518  4.58477  3.61503
          0.02941  3.93692  4.65927  0.61958  0.77255  0.48576  0.95510
     49   2.74607  4.51511  3.43303  3.34063  4.48175  0.63624  4.45696  4.09704  3.53066  3.74309  4.71936  3.59730  3.90832  3.84972  3.75964  2.91983  3.23231  3.61292  5.55988  4.58582     49 G - - -
          2.68618  4.42225  2.77519  2.73123  3.46354  2.40513  3.72494  3.29354  2.67741  2.69355  4.24690  2.90347  2.73739  3.18146  2.89801  2.37887  2.77519  2.98518  4.58477  3.61503
          0.02941  3.93692  4.65927  0.61958  0.77255  0.48576  0.95510
     50   2.57770  4.77219  2.19646  2.36699  4.24876  3.22188  3.72467  3.65869  2.59756  3.27680  4.10630  2.87672  2.36561  2.89235  3.07109  2.60996  2.35544  3.27828  5.50732  4.15135     50 d - - -
          2.68618  4.42225  2.77519  2.73123  3.46354  2.40513  3.72494  3.29354  2.67741  2.69355  4.24690  2.90347  2.73739  3.18146  2.89801  2.37887  2.77519  2.98518  4.58477  3.61503
          0.02941  3.93692  4.65927  0.61958  0.77255  0.48576  0.95510
     51   2.99044  4.41320  4.43170  3.94919  3.38645  4.14819  4.67269  1.90566  3.78648  1.69629  3.27074  4.19867  4.52838  4.09694  4.00406  3.53565  3.27130  1.18941  5.28602  4.04510     51 v - - -
          2.68618  4.42225  2.77519  2.73123  3.46354  2.40513  3.72494  3.29354  2.67741  2.69355  4.24690  2.90347  2.73739  3.18146  2.89801  2.37887  2.77519  2.98518  4.58477  3.61503
          0.02941  3.93692  4.65927  0.61958  0.77255  0.48576  0.95510
     52   1.44314  4.15907  3.32298  3.09422  4.27810  1.70702  4.20598  3.63045  3.20243  3.37395  4.22930  3.26863  3.67526  3.48798  3.50856  2.40314  2.71502  3.11416  5.61987  4.41550     52 a - - -
          2.68618  4.42225  2.77519  2.73123  3.46354  2.40513  3.72494  3.29354  2.67741  2.69355  4.24690  2.90347  2.73739  3.18146  2.89801  2.37887  2.77519  2.98518  4.58477  3.61503
          0.02941  3.93692  4.65927  0.61958  0.77255  0.48576  0.95510
     53   2.24915  5.18885  2.00824  1.63905  4.50993  3.23851  3.68633  3.95805  2.60252  3.51540  4.34106  2.73186  3.79433  2.84046  3.13628  2.70922  3.04019  3.56740  5.70928  4.27470     53 e - - -
          2.68618  4.42225  2.77519  2.73123  3.46354  2.40513  3.72494  3.29354  2.67741  2.69355  4.24690  2.90347  2.73739  3.18146  2.89801  2.37887  2.77519  2.98518  4.58477  3.61503
          0.02941  3.93692  4.65927  0.61958  0.77255  0.48576  0.95510
     54   2.85896  4.38379  4.21436  3.87954  3.59741  3.79037  4.67018  2.04801  3.74829  2.27330  3.55284  4.05900  4.34733  4.10348  3.95457  3.29799  3.21896  0.94744  5.39271  4.12830     54 v - - -
          2.68618  4.42225  2.77519  2.73123  3.46354  2.40513  3.72494  3.29354  2.67741  2.69355  4.24690  2.90347  2.73739  3.18146  2.89801  2.37887  2.77519  2.98518  4.58477  3.61503
          0.02941  3.93692  4.65927  0.61958  0.77255  0.48576  0.95510
     55   2.85045  5.18254  2.52829  1.49416  4.51171  3.34095  3.66756  3.93656  1.96091  3.46836  4.31830  2.84259  3.85708  2.81968  2.73132  2.80361  3.09667  3.57589  5.61285  4.26263     55 e - - -
          2.68618  4.42225  2.77519  2.73123  3.46354  2.40513  3.72494  3.29354  2.67741  2.69355  4.24690  2.90347  2.73739  3.18146  2.89801  2.37887  2.77519  2.98518  4.58477  3.61503
          0.02941  3.93692  4.65927  0.61958  0.77255  0.48576  0.95510
     56   0.92475  4.22462  3.52832  3.32265  4.11682  3.04742  4.33704  3.25200  3.34057  3.13063  4.15545  3.45588  3.79274  3.67585  3.58662  2.57440  2.85622  2.89526  5.53754  4.34497     56 a - - -
          2.68618  4.42225  2.77519  2.73123  3.46354  2.40513  3.72494  3.29354  2.67741  2.69355  4.24690  2.90347  2.73739  3.18146  2.89801  2.37887  2.77519  2.98518  4.58477  3.61503
          0.02941  3.93692  4.65927  0.61958  0.77255  0.48576  0.95510
     57   0.92475  4.22462  3.52832  3.32265  4.11682  3.04742  4.33704  3.25200  3.34057  3.13063  4.15545  3.45588  3.79274  3.67585  3.58662  2.57440  2.85622  2.89526  5.53754  4.34497     57 a - - -
          2.68618  4.42225  2.77519  2.73123  3.46354  2.40513  3.72494  3.29354  2.67741  2.69355  4.24690  2.90347  2.73739  3.18146  2.89801  2.37887  2.77519  2.98518  4.58477  3.61503
          0.02941  3.93692  4.65927  0.61958  0.77255  0.48576  0.95510
     58   2.85896  4.38379  4.21436  3.87954  3.59741  3.79037  4.67018  2.04801  3.74829  2.27330  3.55284  4.05900  4.34733  4.10348  3.95457  3.29799  3.21896  0.94744  5.39271  4.12830     58 v - - -
          2.68618  4.42225  2.77519  2.73123  3.46354  2.40513  3.72494  3.29354  2.67741  2.69355  4.24690  2.90347  2.73739  3.18146  2.89801  2.37887  2.77519  2.98518  4.58477  3.61503
          0.02941  3.93692  4.65927  0.61958  0.77255  0.48576  0.95510
     59   1.55927  4.53196  2.97896  2.65984  4.04917  3.22586  3.84018  3.40673  2.63087  3.07289  3.98347  3.07791  3.80839  2.35150  2.97963  2.64028  2.87912  3.07343  5.37997  4.08930     59 a - - -
          2.68618  4.42225  2.77519  2.73123  3.46354  2.40513  3.72494  3.29354  2.67741  2.69355  4.24690  2.90347  2.73739  3.18146  2.89801  2.37887  2.77519  2.98518  4.58477  3.61503
          0.02941  3.93692  4.65927  0.61958  0.77255  0.48576  0.95510
     60   0.92475  4.22462  3.52832  3.32265  4.11682  3.04742  4.33704  3.25200  3.34057  3.13063  4.15545  3.45588  3.79274  3.67585  3.58662  2.57440  2.85622  2.89526  5.53754  4.34497     60 a - - -
          2.68618  4.42225  2.77519  2.73123  3.46354  2.40513  3.72494  3.29354  2.67741  2.69355  4.24690  2.90347  2.73739  3.18146  2.89801  2.37887  2.77519  2.98518  4.58477  3.61503
          0.02941  3.93692  4.65927  0.61958  0.77255  0.48576  0.95510
     61   2.74607  4.51511  3.43303  3.34063  4.48175  0.63624  4.45696  4.09704  3.53066  3.74309  4.71936  3.59730  3.90832  3.84972  3.75964  2.91983  3.23231  3.61292  5.55988  4.58582     61 G - - -
          2.68618  4.42225  2.77519  2.73123  3.46354  2.40513  3.72494  3.29354  2.67741  2.69355  4.24690  2.90347  2.73739  3.18146  2.89801  2.37887  2.77519  2.98518  4.58477  3.61503
          0.02941  3.93692  4.65927  0.61958  0.77255  0.48576  0.95510
     62   1.27047  4.13553  3.51440  3.20480  4.09651  2.99159  4.21415  3.19767  3.18712  3.09530  4.02645  3.34701  3.72122  3.50867  3.47204  2.44553  2.10682  2.81324  5.52106  4.31225     62 a - - -
          2.68618  4.42225  2.77519  2.73123  3.46354  2.40513  3.72494  3.29354  2.67741  2.69355  4.24690  2.90347  2.73739  3.18146  2.89801  2.37887  2.77519  2.98518  4.58477  3.61503
          0.02941  3.93692  4.65927  0.61958  0.77255  0.48576  0.95510
     63   1.99693  4.70623  3.06607  2.56348  3.98287  3.40348  2.86634  3.42596  2.32302  3.03343  3.88522  3.02992  3.84241  2.83474  2.27109  2.70222  2.88752  3.11578  5.23932  3.93884     63 a - - -
          2.68618  4.42225  2.77519  2.73123  3.46354  2.40513  3.72494  3.29354  2.67741  2.69355  4.24690  2.90347  2.73739  3.18146  2.89801  2.37887  2.77519  2.98518  4.58477  3.61503
          0.02941  3.93692  4.65927  0.61958  0.77255  0.48576  0.95510
     64   0.92475  4.22462  3.52832  3.32265  4.11682  3.04742  4.33704  3.25200  3.34057  3.13063  4.15545  3.45588  3.79274  3.67585  3.58662  2.57440  2.85622  2.89526  5.53754  4.34497     64 a - - -
          2.68618  4.42225  2.77519  2.73123  3.46354  2.40513  3.72494  3.29354  2.67741  2.69355  4.24690  2.90347  2.73739  3.18146  2.89801  2.37887  2.77519  2.98518  4.58477  3.61503
          0.02941  3.93692  4.65927  0.61958  0.77255  0.48576  0.95510
     65   1.21997  4.14946  3.35816  3.12208  4.25399  2.10039  4.21387  3.59157  3.21329  3.34759  4.20809  3.28421  3.67797  3.50172  3.51258  2.40499  2.71276  3.08722  5.60326  4.40208     65 a - - -
          2.68618  4.42225  2.77519  2.73123  3.46354  2.40513  3.72494  3.29354  2.67741  2.69355  4.24690  2.90347  2.73739  3.18146  2.89801  2.37887  2.77519  2.98518  4.58477  3.61503
          0.02941  3.93692  4.65927  0.61958  0.77255  0.48576  0.95510
     66   2.30074  5.02213  2.56184  1.75932  4.33970  3.30868  3.65352  3.76357  2.43563  3.32874  4.16009  2.82785  3.80887  2.32996  2.87399  2.69850  2.97356  3.40581  5.53170  4.16331     66 e - - -
          2.68618  4.42225  2.77519  2.73123  3.46354  2.40513  3.72494  3.29354  2.67741  2.69355  4.24690  2.90347  2.73739  3.18146  2.89801  2.37887  2.77519  2.98518  4.58477  3.61503
          0.02941  3.93692  4.65927  0.61958  0.77255  0.48576  0.95510
     67   2.78940  4.95840  3.10478  2.57379  4.36109  2.67107  3.60779  3.75098  1.80578  3.27233  4.11012  3.03566  3.89209  2.75010  1.80988  2.80360  3.00978  3.41088  5.40178  4.15013     67 k - - -
          2.68618  4.42225  2.77519  2.73123  3.46354  2.40513  3.72494  3.29354  2.67741  2.69355  4.24690  2.90347  2.73739  3.18146  2.89801  2.37887  2.77519  2.98518  4.58477  3.61503
          0.02941  3.93692  4.65927  0.61958  0.77255  0.48576  0.95510
     68   3.01792  4.38238  4.60780  4.11858  3.51683  4.28177  4.86288  1.53675  3.99497  2.04860  3.34609  4.35361  4.63574  4.28331  4.21257  3.66852  3.29421  1.10610  5.44893  4.22853     68 v - - -
          2.68618  4.42225  2.77519  2.73123  3.46354  2.40513  3.72494  3.29354  2.67741  2.69355  4.24690  2.90347  2.73739  3.18146  2.89801  2.37887  2.77519  2.98518  4.58477  3.61503
          0.02941  3.93692  4.65927  0.61958  0.77255  0.48576  0.95510
     69   2.74607  4.51511  3.43303  3.34063  4.48175  0.63624  4.45696  4.09704  3.53066  3.74309  4.71936  3.59730  3.90832  3.84972  3.75964  2.91983  3.23231  3.61292  5.55988  4.58582     69 G - - -
          2.68618  4.42225  2.77519  2.73123  3.46354  2.40513  3.72494  3.29354  2.67741  2.69355  4.24690  2.90347  2.73739  3.18146  2.89801  2.37887  2.77519  2.98518  4.58477  3.61503
          0.02941  3.93692  4.65927  0.61958  0.77255  0.48576  0.95510
     70   2.81602  5.07298  2.70623  1.52295  4.40232  3.38197  3.65787  3.83466  2.29057  3.36875  4.22190  2.91405  3.86574  2.81013  2.19019  2.79616  3.05648  3.48772  5.51117  4.19334     70 e - - -
          2.68618  4.42225  2.77519  2.73123  3.46354  2.40513  3.72494  3.29354  2.67741  2.69355  4.24690  2.90347  2.73739  3.18146  2.89801  2.37887  2.77519  2.98518  4.58477  3.61503
          0.02941  3.93692  4.65927  0.61958  0.77255  0.48576  0.95510
     71   3.08096  4.50868  4.46554  3.96898  3.19808  4.20962  4.64693  2.05701  3.78959  1.11680  3.06496  4.23463  4.54566  4.06205  3.98586  3.59012  3.34800  1.74375  5.17051  3.97433     71 l - - -
          2.68618  4.42225  2.77519  2.73123  3.46354  2.40513  3.72494  3.29354  2.67741  2.69355  4.24690  2.90347  2.73739  3.18146  2.89801  2.37887  2.77519  2.98518  4.58477  3.61503
          0.02941  3.93692  4.65927  0.61958  0.77255  0.48576  0.95510
     72   2.71422  4.26015  3.88280  3.30952  2.59348  3.77248  4.00762  2.10087  3.17467  1.78686  3.14465  3.62515  4.12074  3.46497  2.78260  3.05234  2.94467  2.32776  4.76526  3.50961     72 l - - -
          2.68618  4.42225  2.77519  2.73123  3.46354  2.40513  3.72494  3.29354  2.67741  2.69355  4.24690  2.90347  2.73739  3.18146  2.89801  2.37887  2.77519  2.98518  4.58477  3.61503
          0.02941  3.93692  4.65927  0.61958  0.77255  0.48576  0.95510
     73   2.55318  4.50167  3.20332  2.66256  3.78958  3.39440  3.71104  3.14667  2.48964  2.44334  3.69587  3.10243  3.83683  2.92785  2.41757  2.29271  2.42437  2.86770  5.13041  3.86274     73 s - - -
          2.68618  4.42225  2.77519  2.73123  3.46354  2.40513  3.72494  3.29354  2.67741  2.69355  4.24690  2.90347  2.73739  3.18146  2.89801  2.37887  2.77519  2.98518  4.58477  3.61503
          0.02941  3.93692  4.65927  0.61958  0.77255  0.48576  0.95510
     74   2.44702  4.49997  3.08027  2.61794  4.07882  2.54615  3.76204  3.48668  2.54855  3.11358  3.94171  3.04151  3.75394  2.94741  2.44329  2.13897  2.32942  3.10608  5.35504  4.07034     74 s - - -
          2.68618  4.42225  2.77519  2.73123  3.46354  2.40513  3.72494  3.29354  2.67741  2.69355  4.24690  2.90347  2.73739  3.18146  2.89801  2.37887  2.77519  2.98518  4.58477  3.61503
          0.02941  3.93692  4.65927  0.61958  0.77255  0.48576  0.95510
     75   3.06648  4.87242  3.18960  2.95610  3.33056  3.50257  1.01352  3.77936  2.79743  3.26521  4.31324  3.36280  4.05869  3.32319  3.05924  3.13660  3.37206  3.51325  4.79476  3.27962     75 h - - -
          2.68618  4.42225  2.77519  2.73123  3.46354  2.40513  3.72494  3.29354  2.67741  2.69355  4.24690  2.90347  2.73739  3.18146  2.89801  2.37887  2.77519  2.98518  4.58477  3.61503
          0.02941  3.93692  4.65927  0.61958  0.77255  0.48576  0.95510
     76   2.85896  4.38379  4.21436  3.87954  3.59741  3.79037  4.67018  2.04801  3.74829  2.27330  3.55284  4.05900  4.34733  4.10348  3.95457  3.29799  3.21896  0.94744  5.39271  4.12830     76 v - - -
          2.68618  4.42225  2.77519  2.73123  3.46354  2.40513  3.72494  3.29354  2.67741  2.69355  4.24690  2.90347  2.73739  3.18146  2.89801  2.37887  2.77519  2.98518  4.58477  3.61503
          0.02941  3.93692  4.65927  0.61958  0.77255  0.48576  0.95510
     77   3.08131  4.48227  4.42689  4.04520  3.41786  4.13578  4.76145  1.00154  3.87457  1.99085  3.34332  4.28151  4.56089  4.21629  4.06378  3.63738  3.37937  1.84898  5.32194  4.06572     77 i - - -
          2.68618  4.42225  2.77519  2.73123  3.46354  2.40513  3.72494  3.29354  2.67741  2.69355  4.24690  2.90347  2.73739  3.18146  2.89801  2.37887  2.77519  2.98518  4.58477  3.61503
          0.02941  3.93692  4.65927  0.61958  0.77255  0.48576  0.95510
     78   2.83792  4.58454  3.45206  3.30040  4.29003  3.26841  4.37256  3.85200  3.36320  3.47186  4.52448  3.60061  0.71608  3.75003  3.60144  3.00743  3.28456  3.49002  5.45893  4.41158     78 p - - -
          2.68618  4.42225  2.77519  2.73123  3.46354  2.40513  3.72494  3.29354  2.67741  2.69355  4.24690  2.90347  2.73739  3.18146  2.89801  2.37887  2.77519  2.98518  4.58477  3.61503
          0.02941  3.93692  4.65927  0.61958  0.77255  0.48576  0.95510
     79   1.47427  4.13534  3.38432  3.10708  4.20878  2.92286  4.17686  3.55225  3.15465  3.30437  4.16020  3.26851  3.66772  3.45587  3.46002  1.56002  2.68503  3.05430  5.57480  4.35000     79 a - - -
          2.68618  4.42225  2.77519  2.73123  3.46354  2.40513  3.72494  3.29354  2.67741  2.69355  4.24690  2.90347  2.73739  3.18146  2.89801  2.37887  2.77519  2.98518  4.58477  3.61503
          0.02941  3.93692  4.65927  0.61958  0.77255  0.48576  0.95510
     80   2.83792  4.58454  3.45206  3.30040  4.29003  3.26841  4.37256  3.85200  3.36320  3.47186  4.52448  3.60061  0.71608  3.75003  3.60144  3.00743  3.28456  3.49002  5.45893  4.41158     80 p - - -
          2.68618  4.42225  2.77519  2.73123  3.46354  2.40513  3.72494  3.29354  2.67741  2.69355  4.24690  2.90347  2.73739  3.18146  2.89801  2.37887  2.77519  2.98518  4.58477  3.61503
          0.02941  3.93692  4.65927  0.61958  0.77255  0.48576  0.95510
     81   2.83959  5.22544  1.45371  2.19311  4.30416  3.25413  2.60011  4.02267  2.65608  3.54858  4.40615  2.75797  3.82707  2.89675  3.17286  2.77502  3.11683  3.64032  5.58395  4.10522     81 d - - -
          2.68618  4.42225  2.77519  2.73123  3.46354  2.40513  3.72494  3.29354  2.67741  2.69355  4.24690  2.90347  2.73739  3.18146  2.89801  2.37887  2.77519  2.98518  4.58477  3.61503
          0.02941  3.93692  4.65927  0.61958  0.77255  0.48576  0.95510
     82   1.97388  4.23246  3.36352  2.90703  3.88486  3.12441  3.94372  3.20217  2.88773  2.94250  3.80894  3.21132  2.68974  3.20507  3.24710  2.05570  2.71086  2.33203  5.27052  4.02984     82 a - - -
          2.68618  4.42225  2.77519  2.73123  3.46354  2.40513  3.72494  3.29354  2.67741  2.69355  4.24690  2.90347  2.73739  3.18146  2.89801  2.37887  2.77519  2.98518  4.58477  3.61503
          0.02941  3.93692  4.65927  0.61958  0.77255  0.48576  0.95510
     83   2.83762  5.14092  2.54269  1.94772  4.43149  3.34054  3.67279  3.88976  2.37263  3.41533  4.27919  2.85221  3.85741  1.69055  2.74955  2.79970  3.08717  3.53993  5.57402  4.21858     83 q - - -
          2.68618  4.42225  2.77519  2.73123  3.46354  2.40513  3.72494  3.29354  2.67741  2.69355  4.24690  2.90347  2.73739  3.18146  2.89801  2.37887  2.77519  2.98518  4.58477  3.61503
          0.02941  3.93692  4.65927  0.61958  0.77255  0.48576  0.95510
     84   3.20645  4.56712  4.65288  4.13172  3.13372  4.41839  4.75598  1.71459  3.94852  1.05615  2.97639  4.40778  4.66618  4.17592  4.11924  3.78889  3.44745  2.04310  5.17001  4.00323     84 l - - -
          2.68618  4.42225  2.77519  2.73123  3.46354  2.40513  3.72494  3.29354  2.67741  2.69355  4.24690  2.90347  2.73739  3.18146  2.89801  2.37887  2.77519  2.98518  4.58477  3.61503
          0.02941  3.93692  4.65927  0.61958  0.77255  0.48576  0.95510
     85   3.00807  5.13203  2.51537  0.93715  4.48638  3.31586  3.90830  3.95308  2.79695  3.55988  4.53111  2.97005  3.92351  3.12264  3.21243  2.98395  3.31281  3.63029  5.64582  4.36814     85 e - - -
          2.68618  4.42225  2.77519  2.73123  3.46354  2.40513  3.72494  3.29354  2.67741  2.69355  4.24690  2.90347  2.73739  3.18146  2.89801  2.37887  2.77519  2.98518  4.58477  3.61503
          0.02941  3.93692  4.65927  0.61958  0.77255  0.48576  0.95510
     86   2.65487  4.95756  2.64810  2.04990  4.27948  3.31370  3.62745  3.71978  2.41226  3.27847  4.08862  2.83835  2.89787  2.37881  2.86522  2.25818  2.90700  3.35393  5.47576  4.11013     86 e - - -
          2.68618  4.42225  2.77519  2.73123  3.46354  2.40513  3.72494  3.29354  2.67741  2.69355  4.24690  2.90347  2.73739  3.18146  2.89801  2.37887  2.77519  2.98518  4.58477  3.61503
          0.02941  3.93692  4.65927  0.61958  0.77255  0.48576  0.95510
     87   1.83244  4.26047  3.24659  2.98197  4.16112  3.02458  4.10645  3.47033  3.03387  3.21132  4.12102  3.24029  1.60098  3.37182  3.35404  2.49413  2.78015  3.04853  5.52150  4.28937     87 p - - -
          2.68618  4.42225  2.77519  2.73123  3.46354  2.40513  3.72494  3.29354  2.67741  2.69355  4.24690  2.90347  2.73739  3.18146  2.89801  2.37887  2.77519  2.98518  4.58477  3.61503
          0.02941  3.93692  4.65927  0.61958  0.77255  0.48576  0.95510
     88   3.09978  4.42463  4.71898  4.18396  3.35161  4.42265  4.85487  1.40894  4.06575  1.56403  3.15880  4.43621  4.68462  4.28685  4.25407  3.77893  3.34535  1.49921  5.33280  4.17366     88 i - - -
          2.68618  4.42225  2.77519  2.73123  3.46354  2.40513  3.72494  3.29354  2.67741  2.69355  4.24690  2.90347  2.73739  3.18146  2.89801  2.37887  2.77519  2.98518  4.58477  3.61503
          0.02941  3.93692  4.65927  0.61958  0.77255  0.48576  0.95510
     89   1.85951  4.33242  3.74908  3.31605  3.47617  3.54197  4.19573  2.45104  3.19185  1.59509  3.42075  3.59954  4.07202  3.54770  3.46525  2.93379  2.98237  2.31070  5.14663  3.90475     89 l - - -
          2.68618  4.42225  2.77519  2.73123  3.46354  2.40513  3.72494  3.29354  2.67741  2.69355  4.24690  2.90347  2.73739  3.18146  2.89801  2.37887  2.77519  2.98518  4.58477  3.61503
          0.02941  3.93692  4.65927  0.61958  0.77255  0.48576  0.95510
     90   2.74394  5.04597  2.56798  1.97300  4.39471  2.23333  3.65759  3.82769  2.03370  3.37621  4.20363  2.83799  3.81952  2.80924  2.81617  2.72133  3.00011  3.46051  5.55244  4.19600     90 e - - -
          2.68618  4.42225  2.77519  2.73123  3.46354  2.40513  3.72494  3.29354  2.67741  2.69355  4.24690  2.90347  2.73739  3.18146  2.89801  2.37887  2.77519  2.98518  4.58477  3.61503
          0.15120  3.93692  2.11350  0.61958  0.77255  0.48576  0.95510
     91   2.68387  4.44894  3.28546  3.11764  4.11547  3.13953  4.19868  3.64807  3.17053  3.28038  4.32870  3.42921  0.93357  3.56099  3.42125  2.84994  3.12147  3.29946  5.31578  4.23577     91 p - - -
          2.68618  4.42225  2.77519  2.73123  3.46354  2.40513  3.72494  3.29354  2.67741  2.69355  4.24690  2.90347  2.73739  3.18146  2.89801  2.37887  2.77519  2.98518  4.58477  3.61503
          0.03316  3.81888  4.54123  0.61958  0.77255  0.58872  0.80977
     92   1.43357  4.08619  3.29568  3.03538  4.10480  2.88055  4.10852  3.40935  3.08100  3.19424  4.07104  3.20837  3.62112  3.39417  3.37970  1.85452  2.64101  2.94492  5.48587  4.25380     92 a - - -
          2.68618  4.42225  2.77519  2.73123  3.46354  2.40513  3.72494  3.29354  2.67741  2.69355  4.24690  2.90347  2.73739  3.18146  2.89801  2.37887  2.77519  2.98518  4.58477  3.61503
          0.03316  3.81888  4.54123  0.61958  0.77255  0.58872  0.80977
     93   2.70653  4.93792  2.14349  2.34416  4.25327  3.29627  3.63603  3.72458  2.35730  3.28669  4.13575  2.86420  3.79391  2.79778  1.90621  2.70233  2.96519  3.37278  5.42896  4.09106     93 r - - -
          2.68618  4.42225  2.77519  2.73123  3.46354  2.40513  3.72494  3.29354  2.67741  2.69355  4.24690  2.90347  2.73739  3.18146  2.89801  2.37887  2.77519  2.98518  4.58477  3.61503
          0.03316  3.81888  4.54123  0.61958  0.77255  0.58872  0.80977
     94   2.68387  4.44894  3.28546  3.11764  4.11547  3.13953  4.19868  3.64807  3.17053  3.28038  4.32870  3.42921  0.93357  3.56099  3.42125  2.84994  3.12147  3.29946  5.31578  4.23577     94 p - - -
          2.68624  4.42231  2.77525  2.73129  3.46359  2.40518  3.72500  3.29318  2.67746  2.69338  4.24695  2.90352  2.73724  3.18152  2.89806  2.37892  2.77525  2.98497  4.58483  3.61509
          0.29148  1.37498        *  0.66807  0.71887  0.00000        *
//
HMMER3/f [3.1b2 | February 2015]
NAME  H_sapphire.MUF2
LENG  90
ALPH  amino
RF    no
MM    no
CONS  yes
CS    no
MAP   yes
DATE  Thu Nov 19 21:34:21 2020
NSEQ  6
EFFN  0.577148
CKSUM 1415355426
STATS LOCAL MSV       -9.2929  0.71832
STATS LOCAL VITERBI   -9.8800  0.71832
STATS LOCAL FORWARD   -3.9842  0.71832
HMM          A        C        D        E        F        G        H        I        K        L        M        N        P        Q        R        S        T        V        W        Y   
            m->m     m->i     m->d     i->m     i->i     d->m     d->d
  COMPO   2.23014  4.25408  3.02099  2.71631  3.57475  2.53574  3.74074  2.62807  2.89862  2.44981  3.61966  3.34711  3.46841  3.30586  3.08789  2.80167  2.72082  2.42313  5.24347  3.77422
          2.68618  4.42225  2.77519  2.73123  3.46354  2.40513  3.72494  3.29354  2.67741  2.69355  4.24690  2.90347  2.73739  3.18146  2.89801  2.37887  2.77519  2.98518  4.58477  3.61503
          0.18310  3.92797  1.91304  0.61958  0.77255  0.00000        *
      1   2.84891  4.99272  3.13190  2.57911  4.35892  3.50053  3.53667  3.73783  1.77937  3.23240  4.09043  3.02472  3.89196  2.23186  1.83696  2.85241  3.03897  3.42065  5.33919  4.11577      1 k - - -
          2.68618  4.42225  2.77519  2.73123  3.46354  2.40513  3.72494  3.29354  2.67741  2.69355  4.24690  2.90347  2.73739  3.18146  2.89801  2.37887  2.77519  2.98518  4.58477  3.61503
          0.03452  3.77939  4.50174  0.61958  0.77255  0.61087  0.78280
      2   1.15704  4.15050  3.37163  3.16177  3.96280  2.97683  4.19433  3.07484  3.17565  2.96027  4.00496  3.33381  3.70753  3.52617  3.43090  2.50290  2.77393  2.74567  5.39949  4.18990      2 a - - -
          2.68618  4.42225  2.77519  2.73123  3.46354  2.40513  3.72494  3.29354  2.67741  2.69355  4.24690  2.90347  2.73739  3.18146  2.89801  2.37887  2.77519  2.98518  4.58477  3.61503
          0.03452  3.77939  4.50174  0.61958  0.77255  0.61087  0.78280
      3   3.05313  4.54462  4.03831  3.68069  3.10496  3.86094  4.36569  2.30761  3.44922  0.99933  3.16238  3.96479  4.31435  3.84002  3.63936  3.42508  3.35280  2.32017  4.94754  3.64846      3 l - - -
          2.68618  4.42225  2.77519  2.73123  3.46354  2.40513  3.72494  3.29354  2.67741  2.69355  4.24690  2.90347  2.73739  3.18146  2.89801  2.37887  2.77519  2.98518  4.58477  3.61503
          0.03452  3.77939  4.50174  0.61958  0.77255  0.61087  0.78280
      4   2.55698  4.33843  3.21131  3.10053  4.23850  0.88849  4.22396  3.81777  3.26874  3.48318  4.46038  3.37633  3.72657  3.60081  3.51251  2.72674  3.03110  3.36440  5.35572  4.33820      4 g - - -
          2.68618  4.42225  2.77519  2.73123  3.46354  2.40513  3.72494  3.29354  2.67741  2.69355  4.24690  2.90347  2.73739  3.18146  2.89801  2.37887  2.77519  2.98518  4.58477  3.61503
          0.03452  3.77939  4.50174  0.61958  0.77255  0.41479  1.08021
      5   3.12963  4.56836  4.41837  3.88494  3.07243  4.23838  4.54236  2.20871  3.67358  1.31816  1.70484  4.18461  4.52097  3.94515  3.86694  3.59120  3.37008  2.28257  5.05447  3.88674      5 l - - -
          2.68618  4.42225  2.77519  2.73123  3.46354  2.40513  3.72494  3.29354  2.67741  2.69355  4.24690  2.90347  2.73739  3.18146  2.89801  2.37887  2.77519  2.98518  4.58477  3.61503
          0.02968  3.92797  4.65032  0.61958  0.77255  0.48576  0.95510
      6   3.04796  4.40059  4.64873  4.16013  3.47048  4.32309  4.88754  1.18959  4.03068  1.97190  3.29381  4.39462  4.66003  4.30855  4.23746  3.71234  3.32040  1.44598  5.43276  4.22466      6 i - - -
          2.68618  4.42225  2.77519  2.73123  3.46354  2.40513  3.72494  3.29354  2.67741  2.69355  4.24690  2.90347  2.73739  3.18146  2.89801  2.37887  2.77519  2.98518  4.58477  3.61503
          0.02968  3.92797  4.65032  0.61958  0.77255  0.48576  0.95510
      7   3.00009  5.12253  2.51117  0.94901  4.47571  3.30988  3.90141  3.94063  2.78892  3.54881  4.52033  2.96456  3.91708  3.11587  3.20355  2.97681  3.30472  3.61872  5.63684  4.35903      7 e - - -
          2.68618  4.42225  2.77519  2.73123  3.46354  2.40513  3.72494  3.29354  2.67741  2.69355  4.24690  2.90347  2.73739  3.18146  2.89801  2.37887  2.77519  2.98518  4.58477  3.61503
          0.02968  3.92797  4.65032  0.61958  0.77255  0.48576  0.95510
      8   2.44270  4.28788  3.47745  3.23199  4.01796  3.12534  4.24507  3.15185  3.17606  3.01338  4.06032  3.43250  3.83345  3.56810  3.43210  2.64458  1.08122  2.84090  5.45089  4.23458      8 t - - -
          2.68618  4.42225  2.77519  2.73123  3.46354  2.40513  3.72494  3.29354  2.67741  2.69355  4.24690  2.90347  2.73739  3.18146  2.89801  2.37887  2.77519  2.98518  4.58477  3.61503
          0.02968  3.92797  4.65032  0.61958  0.77255  0.48576  0.95510
      9   2.54238  1.80960  3.54470  3.07332  3.73130  3.33648  3.95249  2.97536  2.19326  2.78020  3.72844  3.36854  3.89285  3.25834  3.00695  2.74910  2.88184  2.71281  5.13269  3.90709      9 c - - -
          2.68618  4.42225  2.77519  2.73123  3.46354  2.40513  3.72494  3.29354  2.67741  2.69355  4.24690  2.90347  2.73739  3.18146  2.89801  2.37887  2.77519  2.98518  4.58477  3.61503
          0.02968  3.92797  4.65032  0.61958  0.77255  0.48576  0.95510
     10   2.73447  4.50451  3.41962  3.32602  4.46750  0.64838  4.44299  4.08053  3.51485  3.72773  4.70385  3.58387  3.89743  3.83460  3.74489  2.90796  3.22002  3.59813  5.54809  4.57124     10 G - - -
          2.68618  4.42225  2.77519  2.73123  3.46354  2.40513  3.72494  3.29354  2.67741  2.69355  4.24690  2.90347  2.73739  3.18146  2.89801  2.37887  2.77519  2.98518  4.58477  3.61503
          0.02968  3.92797  4.65032  0.61958  0.77255  0.48576  0.95510
     11   3.24042  4.61971  4.56682  4.07059  2.30487  4.33999  4.40249  2.27211  3.92652  0.99005  2.95016  4.28893  4.59914  4.08134  4.07697  3.70838  3.47579  2.37291  4.71330  3.30973     11 l - - -
          2.68618  4.42225  2.77519  2.73123  3.46354  2.40513  3.72494  3.29354  2.67741  2.69355  4.24690  2.90347  2.73739  3.18146  2.89801  2.37887  2.77519  2.98518  4.58477  3.61503
          0.02968  3.92797  4.65032  0.61958  0.77255  0.48576  0.95510
     12   3.03982  4.38422  4.66371  4.16850  3.50053  4.33554  4.89875  1.32689  4.04929  2.01229  3.31867  4.40233  4.66685  4.32387  4.25895  3.71981  3.30963  1.26241  5.45124  4.24329     12 v - - -
          2.68618  4.42225  2.77519  2.73123  3.46354  2.40513  3.72494  3.29354  2.67741  2.69355  4.24690  2.90347  2.73739  3.18146  2.89801  2.37887  2.77519  2.98518  4.58477  3.61503
          0.02968  3.92797  4.65032  0.61958  0.77255  0.48576  0.95510
     13   2.73447  4.50451  3.41962  3.32602  4.46750  0.64838  4.44299  4.08053  3.51485  3.72773  4.70385  3.58387  3.89743  3.83460  3.74489  2.90796  3.22002  3.59813  5.54809  4.57124     13 G - - -
          2.68618  4.42225  2.77519  2.73123  3.46354  2.40513  3.72494  3.29354  2.67741  2.69355  4.24690  2.90347  2.73739  3.18146  2.89801  2.37887  2.77519  2.98518  4.58477  3.61503
          0.02968  3.92797  4.65032  0.61958  0.77255  0.48576  0.95510
     14   2.57097  4.31484  3.61065  3.13028  3.54515  3.45625  4.05083  2.59750  2.99199  2.36903  2.66721  3.44844  3.97595  3.36534  3.29196  2.81663  1.73276  2.42274  5.12502  3.89077     14 t - - -
          2.68618  4.42225  2.77519  2.73123  3.46354  2.40513  3.72494  3.29354  2.67741  2.69355  4.24690  2.90347  2.73739  3.18146  2.89801  2.37887  2.77519  2.98518  4.58477  3.61503
          0.02968  3.92797  4.65032  0.61958  0.77255  0.48576  0.95510
     15   2.60650  4.29952  3.72779  3.27060  3.58699  3.51866  4.17981  2.01047  3.14879  2.38937  3.51224  3.56277  4.05002  3.51081  3.43940  2.89656  1.71204  2.19177  5.20594  3.96420     15 t - - -
          2.68618  4.42225  2.77519  2.73123  3.46354  2.40513  3.72494  3.29354  2.67741  2.69355  4.24690  2.90347  2.73739  3.18146  2.89801  2.37887  2.77519  2.98518  4.58477  3.61503
          0.02968  3.92797  4.65032  0.61958  0.77255  0.48576  0.95510
     16   3.00009  5.12253  2.51117  0.94901  4.47571  3.30988  3.90141  3.94063  2.78892  3.54881  4.52033  2.96456  3.91708  3.11587  3.20355  2.97681  3.30472  3.61872  5.63684  4.35903     16 e - - -
          2.68618  4.42225  2.77519  2.73123  3.46354  2.40513  3.72494  3.29354  2.67741  2.69355  4.24690  2.90347  2.73739  3.18146  2.89801  2.37887  2.77519  2.98518  4.58477  3.61503
          0.02968  3.92797  4.65032  0.61958  0.77255  0.48576  0.95510
     17   0.93666  4.21989  3.51902  3.31281  4.10770  3.04296  4.32829  3.24153  3.33050  3.12058  4.14629  3.44838  3.78742  3.66657  3.57723  2.56970  2.85089  2.88634  5.52932  4.33572     17 a - - -
          2.68618  4.42225  2.77519  2.73123  3.46354  2.40513  3.72494  3.29354  2.67741  2.69355  4.24690  2.90347  2.73739  3.18146  2.89801  2.37887  2.77519  2.98518  4.58477  3.61503
          0.02968  3.92797  4.65032  0.61958  0.77255  0.48576  0.95510
     18   1.23829  4.12110  3.40201  3.13829  4.18421  2.91949  4.19426  3.49884  3.18101  3.27730  4.14570  3.28344  3.66883  3.48429  3.47393  1.90490  2.68466  3.01613  5.56297  4.34054     18 a - - -
          2.68618  4.42225  2.77519  2.73123  3.46354  2.40513  3.72494  3.29354  2.67741  2.69355  4.24690  2.90347  2.73739  3.18146  2.89801  2.37887  2.77519  2.98518  4.58477  3.61503
          0.02968  3.92797  4.65032  0.61958  0.77255  0.48576  0.95510
     19   3.04933  5.18605  0.84162  2.37003  4.57054  3.25280  3.98013  4.17136  3.07477  3.76980  4.74908  2.92920  3.90952  3.21934  3.59856  3.00540  3.38907  3.80463  5.72836  4.43423     19 d - - -
          2.68618  4.42225  2.77519  2.73123  3.46354  2.40513  3.72494  3.29354  2.67741  2.69355  4.24690  2.90347  2.73739  3.18146  2.89801  2.37887  2.77519  2.98518  4.58477  3.61503
          0.02968  3.92797  4.65032  0.61958  0.77255  0.48576  0.95510
     20   0.93666  4.21989  3.51902  3.31281  4.10770  3.04296  4.32829  3.24153  3.33050  3.12058  4.14629  3.44838  3.78742  3.66657  3.57723  2.56970  2.85089  2.88634  5.52932  4.33572     20 a - - -
          2.68618  4.42225  2.77519  2.73123  3.46354  2.40513  3.72494  3.29354  2.67741  2.69355  4.24690  2.90347  2.73739  3.18146  2.89801  2.37887  2.77519  2.98518  4.58477  3.61503
          0.02968  3.92797  4.65032  0.61958  0.77255  0.48576  0.95510
     21   3.01306  4.55315  4.10902  3.70671  3.23237  3.87549  4.42901  2.41352  3.47174  1.81875  1.27552  3.97734  4.33645  3.85000  3.67054  3.36794  3.31948  2.42606  5.08056  3.84719     21 m - - -
          2.68618  4.42225  2.77519  2.73123  3.46354  2.40513  3.72494  3.29354  2.67741  2.69355  4.24690  2.90347  2.73739  3.18146  2.89801  2.37887  2.77519  2.98518  4.58477  3.61503
          0.02968  3.92797  4.65032  0.61958  0.77255  0.48576  0.95510
     22   2.18471  4.23977  3.99775  3.60802  3.69202  3.53237  4.46830  2.14516  3.51666  2.42644  3.58463  3.78150  4.12956  3.84121  3.76488  2.96001  2.98166  1.22774  5.38955  4.16157     22 v - - -
          2.68618  4.42225  2.77519  2.73123  3.46354  2.40513  3.72494  3.29354  2.67741  2.69355  4.24690  2.90347  2.73739  3.18146  2.89801  2.37887  2.77519  2.98518  4.58477  3.61503
          0.02968  3.92797  4.65032  0.61958  0.77255  0.48576  0.95510
     23   3.02278  4.98883  3.20248  2.81352  4.38794  3.50632  3.79000  3.82067  0.96485  3.37364  4.33208  3.23556  4.00272  2.97832  2.44234  3.06112  3.27192  3.52531  5.41978  4.24052     23 k - - -
          2.68618  4.42225  2.77519  2.73123  3.46354  2.40513  3.72494  3.29354  2.67741  2.69355  4.24690  2.90347  2.73739  3.18146  2.89801  2.37887  2.77519  2.98518  4.58477  3.61503
          0.02968  3.92797  4.65032  0.61958  0.77255  0.48576  0.95510
     24   2.44270  4.28788  3.47745  3.23199  4.01796  3.12534  4.24507  3.15185  3.17606  3.01338  4.06032  3.43250  3.83345  3.56810  3.43210  2.64458  1.08122  2.84090  5.45089  4.23458     24 t - - -
          2.68618  4.42225  2.77519  2.73123  3.46354  2.40513  3.72494  3.29354  2.67741  2.69355  4.24690  2.90347  2.73739  3.18146  2.89801  2.37887  2.77519  2.98518  4.58477  3.61503
          0.02968  3.92797  4.65032  0.61958  0.77255  0.48576  0.95510
     25   0.93666  4.21989  3.51902  3.31281  4.10770  3.04296  4.32829  3.24153  3.33050  3.12058  4.14629  3.44838  3.78742  3.66657  3.57723  2.56970  2.85089  2.88634  5.52932  4.33572     25 a - - -
          2.68618  4.42225  2.77519  2.73123  3.46354  2.40513  3.72494  3.29354  2.67741  2.69355  4.24690  2.90347  2.73739  3.18146  2.89801  2.37887  2.77519  2.98518  4.58477  3.61503
          0.02968  3.92797  4.65032  0.61958  0.77255  0.48576  0.95510
     26   2.71144  4.46557  3.34954  2.97577  3.39235  3.52085  3.91665  2.77797  2.84462  1.50151  3.56269  2.66364  4.01074  3.27222  3.13677  2.91403  3.00138  2.61010  4.95236  3.58863     26 l - - -
          2.68618  4.42225  2.77519  2.73123  3.46354  2.40513  3.72494  3.29354  2.67741  2.69355  4.24690  2.90347  2.73739  3.18146  2.89801  2.37887  2.77519  2.98518  4.58477  3.61503
          0.02968  3.92797  4.65032  0.61958  0.77255  0.48576  0.95510
     27   3.00279  4.37910  4.57047  4.08444  3.51027  4.24735  4.83440  1.58093  3.95737  2.04925  3.34581  4.32090  4.61210  4.25167  4.17805  3.63538  3.28231  1.09776  5.43515  4.21006     27 v - - -
          2.68618  4.42225  2.77519  2.73123  3.46354  2.40513  3.72494  3.29354  2.67741  2.69355  4.24690  2.90347  2.73739  3.18146  2.89801  2.37887  2.77519  2.98518  4.58477  3.61503
          0.02968  3.92797  4.65032  0.61958  0.77255  0.48576  0.95510
     28   2.70732  4.95323  1.46034  2.27366  4.41508  3.19240  3.78480  3.78649  2.73909  3.45321  4.32982  2.81092  3.79868  2.96610  3.24894  2.70373  2.37412  3.41197  5.68306  4.28065     28 d - - -
          2.68618  4.42225  2.77519  2.73123  3.46354  2.40513  3.72494  3.29354  2.67741  2.69355  4.24690  2.90347  2.73739  3.18146  2.89801  2.37887  2.77519  2.98518  4.58477  3.61503
          0.02968  3.92797  4.65032  0.61958  0.77255  0.48576  0.95510
     29   3.09080  4.41730  4.70556  4.17183  3.36032  4.41310  4.84972  1.40141  4.05384  1.60275  3.16880  4.42534  4.67887  4.28050  4.24589  3.76970  3.33739  1.47794  5.33701  4.17319     29 i - - -
          2.68618  4.42225  2.77519  2.73123  3.46354  2.40513  3.72494  3.29354  2.67741  2.69355  4.24690  2.90347  2.73739  3.18146  2.89801  2.37887  2.77519  2.98518  4.58477  3.61503
          0.02968  3.92797  4.65032  0.61958  0.77255  0.48576  0.95510
     30   2.84416  5.20295  2.41675  1.44490  4.48682  3.29664  3.68430  3.95691  2.45967  3.48108  4.34315  2.79539  3.84007  2.30963  2.87967  2.78902  3.10329  3.59411  5.64477  4.25702     30 e - - -
          2.68618  4.42225  2.77519  2.73123  3.46354  2.40513  3.72494  3.29354  2.67741  2.69355  4.24690  2.90347  2.73739  3.18146  2.89801  2.37887  2.77519  2.98518  4.58477  3.61503
          0.02968  3.92797  4.65032  0.61958  0.77255  0.48576  0.95510
     31   2.94620  5.02714  3.28689  2.72547  4.37372  3.56939  3.61855  3.80451  1.97018  3.28123  4.17479  3.14280  3.97660  2.32580  1.38324  2.96260  3.14416  3.49937  5.37049  4.15283     31 r - - -
          2.68618  4.42225  2.77519  2.73123  3.46354  2.40513  3.72494  3.29354  2.67741  2.69355  4.24690  2.90347  2.73739  3.18146  2.89801  2.37887  2.77519  2.98518  4.58477  3.61503
          0.02968  3.92797  4.65032  0.61958  0.77255  0.48576  0.95510
     32   3.32743  4.79394  3.92018  3.65994  2.29562  3.89479  3.64480  3.32891  3.51586  2.76854  3.99817  3.79189  4.36733  3.80858  3.68822  3.45863  3.61437  3.20208  3.94152  0.87828     32 y - - -
          2.68618  4.42225  2.77519  2.73123  3.46354  2.40513  3.72494  3.29354  2.67741  2.69355  4.24690  2.90347  2.73739  3.18146  2.89801  2.37887  2.77519  2.98518  4.58477  3.61503
          0.02968  3.92797  4.65032  0.61958  0.77255  0.48576  0.95510
     33   2.85363  5.18319  2.48754  1.43088  4.50676  3.32434  3.67755  3.93288  2.06937  3.47371  4.33012  2.82929  3.85306  2.83407  2.77735  2.80537  3.10535  3.57421  5.62422  4.26726     33 e - - -
          2.68618  4.42225  2.77519  2.73123  3.46354  2.40513  3.72494  3.29354  2.67741  2.69355  4.24690  2.90347  2.73739  3.18146  2.89801  2.37887  2.77519  2.98518  4.58477  3.61503
          0.02968  3.92797  4.65032  0.61958  0.77255  0.48576  0.95510
     34   2.59849  4.58899  3.07120  2.68008  4.06235  3.31111  3.78408  3.34527  2.07671  3.05618  3.95562  3.10089  3.84527  2.98548  2.77383  2.70272  1.70845  3.03472  5.34289  4.07799     34 t - - -
          2.68618  4.42225  2.77519  2.73123  3.46354  2.40513  3.72494  3.29354  2.67741  2.69355  4.24690  2.90347  2.73739  3.18146  2.89801  2.37887  2.77519  2.98518  4.58477  3.61503
          0.02968  3.92797  4.65032  0.61958  0.77255  0.48576  0.95510
     35   3.07431  4.47761  4.41442  4.03230  3.41166  4.12632  4.75012  1.01176  3.86151  1.98636  3.33839  4.26985  4.55219  4.20408  4.05173  3.62696  3.37248  1.84820  5.31397  4.05706     35 i - - -
          2.68618  4.42225  2.77519  2.73123  3.46354  2.40513  3.72494  3.29354  2.67741  2.69355  4.24690  2.90347  2.73739  3.18146  2.89801  2.37887  2.77519  2.98518  4.58477  3.61503
          0.02968  3.92797  4.65032  0.61958  0.77255  0.48576  0.95510
     36   2.73447  4.50451  3.41962  3.32602  4.46750  0.64838  4.44299  4.08053  3.51485  3.72773  4.70385  3.58387  3.89743  3.83460  3.74489  2.90796  3.22002  3.59813  5.54809  4.57124     36 G - - -
          2.68618  4.42225  2.77519  2.73123  3.46354  2.40513  3.72494  3.29354  2.67741  2.69355  4.24690  2.90347  2.73739  3.18146  2.89801  2.37887  2.77519  2.98518  4.58477  3.61503
          0.02968  3.92797  4.65032  0.61958  0.77255  0.48576  0.95510
     37   1.93770  4.74843  2.74556  2.42662  4.17494  3.26584  3.70673  3.59903  2.49690  3.20768  4.04728  2.36262  3.79100  2.39731  2.90621  2.64297  2.89492  3.24013  5.42718  4.09561     37 a - - -
          2.68618  4.42225  2.77519  2.73123  3.46354  2.40513  3.72494  3.29354  2.67741  2.69355  4.24690  2.90347  2.73739  3.18146  2.89801  2.37887  2.77519  2.98518  4.58477  3.61503
          0.02968  3.92797  4.65032  0.61958  0.77255  0.48576  0.95510
     38   2.73447  4.50451  3.41962  3.32602  4.46750  0.64838  4.44299  4.08053  3.51485  3.72773  4.70385  3.58387  3.89743  3.83460  3.74489  2.90796  3.22002  3.59813  5.54809  4.57124     38 G - - -
          2.68618  4.42225  2.77519  2.73123  3.46354  2.40513  3.72494  3.29354  2.67741  2.69355  4.24690  2.90347  2.73739  3.18146  2.89801  2.37887  2.77519  2.98518  4.58477  3.61503
          0.02968  3.92797  4.65032  0.61958  0.77255  0.48576  0.95510
     39   3.43219  4.74142  4.43704  4.07915  1.14142  4.23865  3.48905  3.10587  3.93798  2.46246  3.72270  3.96422  4.56315  3.98303  4.02476  3.60215  3.66152  3.03977  3.66231  1.61029     39 f - - -
          2.68618  4.42225  2.77519  2.73123  3.46354  2.40513  3.72494  3.29354  2.67741  2.69355  4.24690  2.90347  2.73739  3.18146  2.89801  2.37887  2.77519  2.98518  4.58477  3.61503
          0.02968  3.92797  4.65032  0.61958  0.77255  0.48576  0.95510
     40   2.45570  4.22676  3.69164  3.27976  3.74960  3.29756  4.20927  2.55877  3.17850  2.60303  3.67745  3.49957  3.92337  3.52991  3.46312  2.71137  1.60001  1.94800  5.31727  4.08295     40 t - - -
          2.68618  4.42225  2.77519  2.73123  3.46354  2.40513  3.72494  3.29354  2.67741  2.69355  4.24690  2.90347  2.73739  3.18146  2.89801  2.37887  2.77519  2.98518  4.58477  3.61503
          0.02968  3.92797  4.65032  0.61958  0.77255  0.48576  0.95510
     41   2.44270  4.28788  3.47745  3.23199  4.01796  3.12534  4.24507  3.15185  3.17606  3.01338  4.06032  3.43250  3.83345  3.56810  3.43210  2.64458  1.08122  2.84090  5.45089  4.23458     41 t - - -
          2.68618  4.42225  2.77519  2.73123  3.46354  2.40513  3.72494  3.29354  2.67741  2.69355  4.24690  2.90347  2.73739  3.18146  2.89801  2.37887  2.77519  2.98518  4.58477  3.61503
          0.02968  3.92797  4.65032  0.61958  0.77255  0.48576  0.95510
     42   2.44270  4.28788  3.47745  3.23199  4.01796  3.12534  4.24507  3.15185  3.17606  3.01338  4.06032  3.43250  3.83345  3.56810  3.43210  2.64458  1.08122  2.84090  5.45089  4.23458     42 t - - -
          2.68618  4.42225  2.77519  2.73123  3.46354  2.40513  3.72494  3.29354  2.67741  2.69355  4.24690  2.90347  2.73739  3.18146  2.89801  2.37887  2.77519  2.98518  4.58477  3.61503
          0.02968  3.92797  4.65032  0.61958  0.77255  0.48576  0.95510
     43   3.20558  4.60958  4.54601  4.00702  3.04700  4.35114  4.64193  2.18139  3.80294  0.98932  2.30615  4.30576  4.59595  4.03820  3.97953  3.70608  3.43913  2.28414  5.08243  3.94363     43 l - - -
          2.68618  4.42225  2.77519  2.73123  3.46354  2.40513  3.72494  3.29354  2.67741  2.69355  4.24690  2.90347  2.73739  3.18146  2.89801  2.37887  2.77519  2.98518  4.58477  3.61503
          0.02968  3.92797  4.65032  0.61958  0.77255  0.48576  0.95510
     44   3.07510  4.40924  4.67250  4.13712  3.36233  4.38702  4.81989  1.55756  4.02075  1.58400  3.17472  4.39347  4.65892  4.25117  4.21762  3.74022  3.32189  1.36860  5.32460  4.15764     44 v - - -
          2.68618  4.42225  2.77519  2.73123  3.46354  2.40513  3.72494  3.29354  2.67741  2.69355  4.24690  2.90347  2.73739  3.18146  2.89801  2.37887  2.77519  2.98518  4.58477  3.61503
          0.02968  3.92797  4.65032  0.61958  0.77255  0.48576  0.95510
     45   3.06810  4.90350  3.56441  3.06384  4.27214  3.54555  3.86461  3.81763  2.25997  3.32347  4.32213  3.41938  4.04537  3.08212  0.89690  3.14955  3.33023  3.53916  5.33265  4.18737     45 r - - -
          2.68618  4.42225  2.77519  2.73123  3.46354  2.40513  3.72494  3.29354  2.67741  2.69355  4.24690  2.90347  2.73739  3.18146  2.89801  2.37887  2.77519  2.98518  4.58477  3.61503
          0.02968  3.92797  4.65032  0.61958  0.77255  0.48576  0.95510
     46   2.73447  4.50451  3.41962  3.32602  4.46750  0.64838  4.44299  4.08053  3.51485  3.72773  4.70385  3.58387  3.89743  3.83460  3.74489  2.90796  3.22002  3.59813  5.54809  4.57124     46 G - - -
          2.68618  4.42225  2.77519  2.73123  3.46354  2.40513  3.72494  3.29354  2.67741  2.69355  4.24690  2.90347  2.73739  3.18146  2.89801  2.37887  2.77519  2.98518  4.58477  3.61503
          0.02968  3.92797  4.65032  0.61958  0.77255  0.48576  0.95510
     47   3.04933  5.18605  0.84162  2.37003  4.57054  3.25280  3.98013  4.17136  3.07477  3.76980  4.74908  2.92920  3.90952  3.21934  3.59856  3.00540  3.38907  3.80463  5.72836  4.43423     47 d - - -
          2.68618  4.42225  2.77519  2.73123  3.46354  2.40513  3.72494  3.29354  2.67741  2.69355  4.24690  2.90347  2.73739  3.18146  2.89801  2.37887  2.77519  2.98518  4.58477  3.61503
          0.02968  3.92797  4.65032  0.61958  0.77255  0.48576  0.95510
     48   3.07390  4.50464  4.45144  3.95561  3.19536  4.19903  4.63655  2.05599  3.77562  1.12415  3.06428  4.22247  4.53733  4.05089  3.97352  3.57959  3.34151  1.74733  5.16525  3.96665     48 l - - -
          2.68618  4.42225  2.77519  2.73123  3.46354  2.40513  3.72494  3.29354  2.67741  2.69355  4.24690  2.90347  2.73739  3.18146  2.89801  2.37887  2.77519  2.98518  4.58477  3.61503
          0.02968  3.92797  4.65032  0.61958  0.77255  0.48576  0.95510
     49   1.39269  4.15270  3.32328  3.09098  4.26426  1.80265  4.19874  3.61313  3.19465  3.35902  4.21543  3.26489  3.67076  3.48129  3.50037  2.39869  2.70902  3.10106  5.60795  4.40344     49 a - - -
          2.68618  4.42225  2.77519  2.73123  3.46354  2.40513  3.72494  3.29354  2.67741  2.69355  4.24690  2.90347  2.73739  3.18146  2.89801  2.37887  2.77519  2.98518  4.58477  3.61503
          0.02968  3.92797  4.65032  0.61958  0.77255  0.48576  0.95510
     50   1.54388  4.13490  3.36865  3.09342  4.20575  2.91960  4.16802  3.55072  3.14304  3.30176  4.15802  3.25961  3.66370  3.44568  3.44969  1.50544  2.68248  3.05292  5.57085  4.34412     50 s - - -
          2.68618  4.42225  2.77519  2.73123  3.46354  2.40513  3.72494  3.29354  2.67741  2.69355  4.24690  2.90347  2.73739  3.18146  2.89801  2.37887  2.77519  2.98518  4.58477  3.61503
          0.02968  3.92797  4.65032  0.61958  0.77255  0.48576  0.95510
     51   2.85185  4.37905  4.20207  3.86688  3.59070  3.78123  4.65902  2.04793  3.73550  2.26807  3.54739  4.04780  4.33862  4.09128  3.94266  3.28821  3.21203  0.95776  5.38452  4.11960     51 v - - -
          2.68618  4.42225  2.77519  2.73123  3.46354  2.40513  3.72494  3.29354  2.67741  2.69355  4.24690  2.90347  2.73739  3.18146  2.89801  2.37887  2.77519  2.98518  4.58477  3.61503
          0.02968  3.92797  4.65032  0.61958  0.77255  0.48576  0.95510
     52   2.87618  5.06528  2.90836  2.51980  4.39541  3.46188  3.63042  3.82594  1.83329  3.32964  4.20185  2.99957  3.91343  1.67869  2.39430  2.86771  3.09622  3.49845  5.44859  4.17341     52 q - - -
          2.68618  4.42225  2.77519  2.73123  3.46354  2.40513  3.72494  3.29354  2.67741  2.69355  4.24690  2.90347  2.73739  3.18146  2.89801  2.37887  2.77519  2.98518  4.58477  3.61503
          0.02968  3.92797  4.65032  0.61958  0.77255  0.48576  0.95510
     53   2.10983  4.23163  3.97446  3.58085  3.69641  3.50532  4.44424  2.17398  3.49258  2.44413  3.59116  3.75497  4.10655  3.81462  3.74405  2.93078  2.96421  1.26722  5.37966  4.15336     53 v - - -
          2.68618  4.42225  2.77519  2.73123  3.46354  2.40513  3.72494  3.29354  2.67741  2.69355  4.24690  2.90347  2.73739  3.18146  2.89801  2.37887  2.77519  2.98518  4.58477  3.61503
          0.02968  3.92797  4.65032  0.61958  0.77255  0.48576  0.95510
     54   0.93666  4.21989  3.51902  3.31281  4.10770  3.04296  4.32829  3.24153  3.33050  3.12058  4.14629  3.44838  3.78742  3.66657  3.57723  2.56970  2.85089  2.88634  5.52932  4.33572     54 a - - -
          2.68618  4.42225  2.77519  2.73123  3.46354  2.40513  3.72494  3.29354  2.67741  2.69355  4.24690  2.90347  2.73739  3.18146  2.89801  2.37887  2.77519  2.98518  4.58477  3.61503
          0.02968  3.92797  4.65032  0.61958  0.77255  0.48576  0.95510
     55   3.01774  4.37926  4.61025  4.11896  3.51001  4.28681  4.86177  1.50597  3.99671  2.03888  3.33728  4.35521  4.63622  4.28251  4.21378  3.67208  3.29244  1.13189  5.44398  4.22613     55 v - - -
          2.68618  4.42225  2.77519  2.73123  3.46354  2.40513  3.72494  3.29354  2.67741  2.69355  4.24690  2.90347  2.73739  3.18146  2.89801  2.37887  2.77519  2.98518  4.58477  3.61503
          0.02968  3.92797  4.65032  0.61958  0.77255  0.48576  0.95510
     56   3.00009  5.12253  2.51117  0.94901  4.47571  3.30988  3.90141  3.94063  2.78892  3.54881  4.52033  2.96456  3.91708  3.11587  3.20355  2.97681  3.30472  3.61872  5.63684  4.35903     56 e - - -
          2.68618  4.42225  2.77519  2.73123  3.46354  2.40513  3.72494  3.29354  2.67741  2.69355  4.24690  2.90347  2.73739  3.18146  2.89801  2.37887  2.77519  2.98518  4.58477  3.61503
          0.02968  3.92797  4.65032  0.61958  0.77255  0.48576  0.95510
     57   0.93666  4.21989  3.51902  3.31281  4.10770  3.04296  4.32829  3.24153  3.33050  3.12058  4.14629  3.44838  3.78742  3.66657  3.57723  2.56970  2.85089  2.88634  5.52932  4.33572     57 a - - -
          2.68618  4.42225  2.77519  2.73123  3.46354  2.40513  3.72494  3.29354  2.67741  2.69355  4.24690  2.90347  2.73739  3.18146  2.89801  2.37887  2.77519  2.98518  4.58477  3.61503
          0.02968  3.92797  4.65032  0.61958  0.77255  0.48576  0.95510
     58   2.73447  4.50451  3.41962  3.32602  4.46750  0.64838  4.44299  4.08053  3.51485  3.72773  4.70385  3.58387  3.89743  3.83460  3.74489  2.90796  3.22002  3.59813  5.54809  4.57124     58 G - - -
          2.68618  4.42225  2.77519  2.73123  3.46354  2.40513  3.72494  3.29354  2.67741  2.69355  4.24690  2.90347  2.73739  3.18146  2.89801  2.37887  2.77519  2.98518  4.58477  3.61503
          0.02968  3.92797  4.65032  0.61958  0.77255  0.48576  0.95510
     59   1.20475  4.12047  3.40504  3.14627  4.18085  2.92047  4.20022  3.48671  3.18814  3.27322  4.14587  3.28816  3.67108  3.49281  3.47786  1.96864  2.68725  3.00819  5.56298  4.34022     59 a - - -
          2.68618  4.42225  2.77519  2.73123  3.46354  2.40513  3.72494  3.29354  2.67741  2.69355  4.24690  2.90347  2.73739  3.18146  2.89801  2.37887  2.77519  2.98518  4.58477  3.61503
          0.02968  3.92797  4.65032  0.61958  0.77255  0.48576  0.95510
     60   1.60009  4.65796  2.73177  2.03080  4.16037  3.22794  3.81803  3.43776  2.67686  3.17019  4.06438  2.97398  3.80956  3.01966  3.08400  2.67146  2.92887  3.10732  5.47171  4.15913     60 a - - -
          2.68618  4.42225  2.77519  2.73123  3.46354  2.40513  3.72494  3.29354  2.67741  2.69355  4.24690  2.90347  2.73739  3.18146  2.89801  2.37887  2.77519  2.98518  4.58477  3.61503
          0.02968  3.92797  4.65032  0.61958  0.77255  0.48576  0.95510
     61   0.93666  4.21989  3.51902  3.31281  4.10770  3.04296  4.32829  3.24153  3.33050  3.12058  4.14629  3.44838  3.78742  3.66657  3.57723  2.56970  2.85089  2.88634  5.52932  4.33572     61 a - - -
          2.68618  4.42225  2.77519  2.73123  3.46354  2.40513  3.72494  3.29354  2.67741  2.69355  4.24690  2.90347  2.73739  3.18146  2.89801  2.37887  2.77519  2.98518  4.58477  3.61503
          0.02968  3.92797  4.65032  0.61958  0.77255  0.48576  0.95510
     62   0.93666  4.21989  3.51902  3.31281  4.10770  3.04296  4.32829  3.24153  3.33050  3.12058  4.14629  3.44838  3.78742  3.66657  3.57723  2.56970  2.85089  2.88634  5.52932  4.33572     62 a - - -
          2.68618  4.42225  2.77519  2.73123  3.46354  2.40513  3.72494  3.29354  2.67741  2.69355  4.24690  2.90347  2.73739  3.18146  2.89801  2.37887  2.77519  2.98518  4.58477  3.61503
          0.02968  3.92797  4.65032  0.61958  0.77255  0.48576  0.95510
     63   2.74265  5.14380  2.24722  2.25439  4.45338  3.32012  3.61681  3.91310  2.02125  3.42534  4.23357  2.80175  3.80440  2.00831  2.78740  2.69710  2.98464  3.52798  5.57706  4.19357     63 q - - -
          2.68618  4.42225  2.77519  2.73123  3.46354  2.40513  3.72494  3.29354  2.67741  2.69355  4.24690  2.90347  2.73739  3.18146  2.89801  2.37887  2.77519  2.98518  4.58477  3.61503
          0.02968  3.92797  4.65032  0.61958  0.77255  0.48576  0.95510
     64   3.01215  5.07279  3.42383  2.79290  4.49828  3.62146  3.60762  3.86027  1.67756  3.33302  4.21953  3.18754  4.00837  2.75354  1.32121  3.02475  3.19096  3.55462  5.39369  4.22274     64 r - - -
          2.68618  4.42225  2.77519  2.73123  3.46354  2.40513  3.72494  3.29354  2.67741  2.69355  4.24690  2.90347  2.73739  3.18146  2.89801  2.37887  2.77519  2.98518  4.58477  3.61503
          0.02968  3.92797  4.65032  0.61958  0.77255  0.48576  0.95510
     65   2.18471  4.23977  3.99775  3.60802  3.69202  3.53237  4.46830  2.14516  3.51666  2.42644  3.58463  3.78150  4.12956  3.84121  3.76488  2.96001  2.98166  1.22774  5.38955  4.16157     65 v - - -
          2.68618  4.42225  2.77519  2.73123  3.46354  2.40513  3.72494  3.29354  2.67741  2.69355  4.24690  2.90347  2.73739  3.18146  2.89801  2.37887  2.77519  2.98518  4.58477  3.61503
          0.02968  3.92797  4.65032  0.61958  0.77255  0.48576  0.95510
     66   2.73447  4.50451  3.41962  3.32602  4.46750  0.64838  4.44299  4.08053  3.51485  3.72773  4.70385  3.58387  3.89743  3.83460  3.74489  2.90796  3.22002  3.59813  5.54809  4.57124     66 G - - -
          2.68618  4.42225  2.77519  2.73123  3.46354  2.40513  3.72494  3.29354  2.67741  2.69355  4.24690  2.90347  2.73739  3.18146  2.89801  2.37887  2.77519  2.98518  4.58477  3.61503
          0.02968  3.92797  4.65032  0.61958  0.77255  0.48576  0.95510
     67   3.00009  5.12253  2.51117  0.94901  4.47571  3.30988  3.90141  3.94063  2.78892  3.54881  4.52033  2.96456  3.91708  3.11587  3.20355  2.97681  3.30472  3.61872  5.63684  4.35903     67 e - - -
          2.68618  4.42225  2.77519  2.73123  3.46354  2.40513  3.72494  3.29354  2.67741  2.69355  4.24690  2.90347  2.73739  3.18146  2.89801  2.37887  2.77519  2.98518  4.58477  3.61503
          0.02968  3.92797  4.65032  0.61958  0.77255  0.48576  0.95510
     68   3.21752  4.66331  4.27856  3.91862  3.15696  4.05259  4.55693  2.36400  3.68582  0.80980  3.16251  4.18872  4.47838  4.04088  3.85283  3.62985  3.50923  2.41575  5.05644  3.79259     68 l - - -
          2.68618  4.42225  2.77519  2.73123  3.46354  2.40513  3.72494  3.29354  2.67741  2.69355  4.24690  2.90347  2.73739  3.18146  2.89801  2.37887  2.77519  2.98518  4.58477  3.61503
          0.02968  3.92797  4.65032  0.61958  0.77255  0.48576  0.95510
     69   3.01115  4.37914  4.59241  4.10329  3.51026  4.26951  4.84947  1.54188  3.97900  2.04361  3.34109  4.33983  4.62559  4.26858  4.19783  3.65586  3.28789  1.11431  5.44011  4.21909     69 v - - -
          2.68618  4.42225  2.77519  2.73123  3.46354  2.40513  3.72494  3.29354  2.67741  2.69355  4.24690  2.90347  2.73739  3.18146  2.89801  2.37887  2.77519  2.98518  4.58477  3.61503
          0.02968  3.92797  4.65032  0.61958  0.77255  0.48576  0.95510
     70   1.23829  4.12110  3.40201  3.13829  4.18421  2.91949  4.19426  3.49884  3.18101  3.27730  4.14570  3.28344  3.66883  3.48429  3.47393  1.90490  2.68466  3.01613  5.56297  4.34054     70 a - - -
          2.68618  4.42225  2.77519  2.73123  3.46354  2.40513  3.72494  3.29354  2.67741  2.69355  4.24690  2.90347  2.73739  3.18146  2.89801  2.37887  2.77519  2.98518  4.58477  3.61503
          0.02968  3.92797  4.65032  0.61958  0.77255  0.48576  0.95510
     71   1.76646  2.70891  3.98790  3.51059  3.61285  3.28939  4.25339  2.46398  3.40615  2.55337  3.55457  3.61046  3.91248  3.67407  3.63994  2.69104  2.78016  1.84703  5.16273  3.96512     71 a - - -
          2.68618  4.42225  2.77519  2.73123  3.46354  2.40513  3.72494  3.29354  2.67741  2.69355  4.24690  2.90347  2.73739  3.18146  2.89801  2.37887  2.77519  2.98518  4.58477  3.61503
          0.02968  3.92797  4.65032  0.61958  0.77255  0.48576  0.95510
     72   3.05614  4.86384  3.18036  2.94586  3.32391  3.49467  1.03063  3.76764  2.78741  3.25466  4.30190  3.35296  4.05024  3.31280  3.04981  3.12631  3.36138  3.50170  4.78824  3.27320     72 h - - -
          2.68618  4.42225  2.77519  2.73123  3.46354  2.40513  3.72494  3.29354  2.67741  2.69355  4.24690  2.90347  2.73739  3.18146  2.89801  2.37887  2.77519  2.98518  4.58477  3.61503
          0.02968  3.92797  4.65032  0.61958  0.77255  0.48576  0.95510
     73   3.00279  4.37910  4.57047  4.08444  3.51027  4.24735  4.83440  1.58093  3.95737  2.04925  3.34581  4.32090  4.61210  4.25167  4.17805  3.63538  3.28231  1.09776  5.43515  4.21006     73 v - - -
          2.68618  4.42225  2.77519  2.73123  3.46354  2.40513  3.72494  3.29354  2.67741  2.69355  4.24690  2.90347  2.73739  3.18146  2.89801  2.37887  2.77519  2.98518  4.58477  3.61503
          0.02968  3.92797  4.65032  0.61958  0.77255  0.48576  0.95510
     74   3.07431  4.47761  4.41442  4.03230  3.41166  4.12632  4.75012  1.01176  3.86151  1.98636  3.33839  4.26985  4.55219  4.20408  4.05173  3.62696  3.37248  1.84820  5.31397  4.05706     74 i - - -
          2.68618  4.42225  2.77519  2.73123  3.46354  2.40513  3.72494  3.29354  2.67741  2.69355  4.24690  2.90347  2.73739  3.18146  2.89801  2.37887  2.77519  2.98518  4.58477  3.61503
          0.02968  3.92797  4.65032  0.61958  0.77255  0.48576  0.95510
     75   2.82554  4.57375  3.43869  3.28566  4.27623  3.25812  4.35863  3.83580  3.34768  3.45667  4.50884  3.58681  0.73062  3.73478  3.58701  2.99474  3.27145  3.47486  5.44767  4.39762     75 p - - -
          2.68618  4.42225  2.77519  2.73123  3.46354  2.40513  3.72494  3.29354  2.67741  2.69355  4.24690  2.90347  2.73739  3.18146  2.89801  2.37887  2.77519  2.98518  4.58477  3.61503
          0.02968  3.92797  4.65032  0.61958  0.77255  0.48576  0.95510
     76   2.81622  4.92079  3.08689  2.63279  4.29490  3.44677  3.65624  3.77237  2.12554  3.30356  4.17058  2.43114  3.91076  2.82033  1.49734  2.84472  3.06154  3.43277  5.38275  4.11393     76 r - - -
          2.68618  4.42225  2.77519  2.73123  3.46354  2.40513  3.72494  3.29354  2.67741  2.69355  4.24690  2.90347  2.73739  3.18146  2.89801  2.37887  2.77519  2.98518  4.58477  3.61503
          0.02968  3.92797  4.65032  0.61958  0.77255  0.48576  0.95510
     77   2.82554  4.57375  3.43869  3.28566  4.27623  3.25812  4.35863  3.83580  3.34768  3.45667  4.50884  3.58681  0.73062  3.73478  3.58701  2.99474  3.27145  3.47486  5.44767  4.39762     77 p - - -
          2.68618  4.42225  2.77519  2.73123  3.46354  2.40513  3.72494  3.29354  2.67741  2.69355  4.24690  2.90347  2.73739  3.18146  2.89801  2.37887  2.77519  2.98518  4.58477  3.61503
          0.02968  3.92797  4.65032  0.61958  0.77255  0.48576  0.95510
     78   3.05614  4.86384  3.18036  2.94586  3.32391  3.49467  1.03063  3.76764  2.78741  3.25466  4.30190  3.35296  4.05024  3.31280  3.04981  3.12631  3.36138  3.50170  4.78824  3.27320     78 h - - -
          2.68618  4.42225  2.77519  2.73123  3.46354  2.40513  3.72494  3.29354  2.67741  2.69355  4.24690  2.90347  2.73739  3.18146  2.89801  2.37887  2.77519  2.98518  4.58477  3.61503
          0.02968  3.92797  4.65032  0.61958  0.77255  0.48576  0.95510
     79   2.28045  4.27420  3.18380  2.80842  4.15834  2.29184  3.95282  3.57504  2.86180  3.22770  4.04934  3.12527  2.65683  3.17372  3.24439  2.06897  2.12810  3.10778  5.47499  4.21806     79 s - - -
          2.68618  4.42225  2.77519  2.73123  3.46354  2.40513  3.72494  3.29354  2.67741  2.69355  4.24690  2.90347  2.73739  3.18146  2.89801  2.37887  2.77519  2.98518  4.58477  3.61503
          0.02968  3.92797  4.65032  0.61958  0.77255  0.48576  0.95510
     80   2.93182  5.46884  1.32760  1.70755  4.75479  3.19189  3.75198  4.26524  2.78094  3.78611  4.65348  2.66428  3.82090  2.92481  3.37408  2.81747  3.22482  3.85028  5.93995  4.44502     80 d - - -
          2.68618  4.42225  2.77519  2.73123  3.46354  2.40513  3.72494  3.29354  2.67741  2.69355  4.24690  2.90347  2.73739  3.18146  2.89801  2.37887  2.77519  2.98518  4.58477  3.61503
          0.02968  3.92797  4.65032  0.61958  0.77255  0.48576  0.95510
     81   3.16572  4.51152  4.66894  4.14972  3.20540  4.41521  4.78514  1.41070  3.97833  1.30582  3.04627  4.41504  4.67221  4.21479  4.15400  3.78607  3.40988  1.90433  5.22056  4.04323     81 l - - -
          2.68618  4.42225  2.77519  2.73123  3.46354  2.40513  3.72494  3.29354  2.67741  2.69355  4.24690  2.90347  2.73739  3.18146  2.89801  2.37887  2.77519  2.98518  4.58477  3.61503
          0.02968  3.92797  4.65032  0.61958  0.77255  0.48576  0.95510
     82   2.70400  5.01886  2.78510  2.09043  4.34301  2.83894  3.58933  3.77175  2.23983  3.29763  4.10559  2.88230  3.81532  2.30788  2.23813  2.68752  2.93271  3.40813  5.45701  4.12180     82 e - - -
          2.68618  4.42225  2.77519  2.73123  3.46354  2.40513  3.72494  3.29354  2.67741  2.69355  4.24690  2.90347  2.73739  3.18146  2.89801  2.37887  2.77519  2.98518  4.58477  3.61503
          0.02968  3.92797  4.65032  0.61958  0.77255  0.48576  0.95510
     83   1.83989  4.27651  3.90822  3.46007  3.56096  3.62266  4.32238  1.63796  3.36232  2.30976  3.46471  3.71723  4.14450  3.68936  3.63336  3.00898  2.98962  2.01628  5.23902  4.01124     83 i - - -
          2.68618  4.42225  2.77519  2.73123  3.46354  2.40513  3.72494  3.29354  2.67741  2.69355  4.24690  2.90347  2.73739  3.18146  2.89801  2.37887  2.77519  2.98518  4.58477  3.61503
          0.02968  3.92797  4.65032  0.61958  0.77255  0.48576  0.95510
     84   2.10909  2.27198  3.96105  3.44992  2.68933  3.43199  4.09810  2.48832  3.34247  2.34806  3.36106  3.61032  3.96568  3.59589  3.56406  2.79799  2.80875  2.28569  4.87041  3.61554     84 a - - -
          2.68618  4.42225  2.77519  2.73123  3.46354  2.40513  3.72494  3.29354  2.67741  2.69355  4.24690  2.90347  2.73739  3.18146  2.89801  2.37887  2.77519  2.98518  4.58477  3.61503
          0.02968  3.92797  4.65032  0.61958  0.77255  0.48576  0.95510
     85   3.12302  4.48439  4.60393  4.06358  1.86860  4.29907  4.39742  1.86034  3.93526  1.43920  2.97166  4.26010  4.55156  4.07101  4.07574  3.63161  3.35098  2.20196  4.74041  3.37515     85 l - - -
          2.68618  4.42225  2.77519  2.73123  3.46354  2.40513  3.72494  3.29354  2.67741  2.69355  4.24690  2.90347  2.73739  3.18146  2.89801  2.37887  2.77519  2.98518  4.58477  3.61503
          0.02968  3.92797  4.65032  0.61958  0.77255  0.48576  0.95510
     86   2.06720  4.27670  3.30748  2.91643  3.82835  1.97033  3.96334  3.07853  2.89442  2.30802  3.78746  3.23489  3.79108  3.23996  3.23177  2.57597  2.77508  2.77126  5.25190  3.99656     86 g - - -
          2.68618  4.42225  2.77519  2.73123  3.46354  2.40513  3.72494  3.29354  2.67741  2.69355  4.24690  2.90347  2.73739  3.18146  2.89801  2.37887  2.77519  2.98518  4.58477  3.61503
          0.02968  3.92797  4.65032  0.61958  0.77255  0.48576  0.95510
     87   2.61363  4.62189  2.45163  2.51934  3.81389  3.37562  3.72936  3.16264  2.61759  2.03854  3.75531  3.01110  3.05063  2.94399  3.04456  2.70313  2.87629  2.90379  5.20076  3.88468     87 l - - -
          2.68618  4.42225  2.77519  2.73123  3.46354  2.40513  3.72494  3.29354  2.67741  2.69355  4.24690  2.90347  2.73739  3.18146  2.89801  2.37887  2.77519  2.98518  4.58477  3.61503
          0.02968  3.92797  4.65032  0.61958  0.77255  0.48576  0.95510
     88   2.28564  5.08472  2.12005  1.88625  4.43022  2.52755  3.67119  3.88738  2.56845  3.44001  4.25519  2.75477  3.77931  2.82312  3.09128  2.67012  2.98178  3.49612  5.63697  4.22236     88 e - - -
          2.68618  4.42225  2.77519  2.73123  3.46354  2.40513  3.72494  3.29354  2.67741  2.69355  4.24690  2.90347  2.73739  3.18146  2.89801  2.37887  2.77519  2.98518  4.58477  3.61503
          0.02968  3.92797  4.65032  0.61958  0.77255  0.48576  0.95510
     89   2.15892  4.71219  2.75555  2.05915  4.16146  3.24613  3.69926  3.57566  2.53841  3.18703  4.01108  2.90612  2.89199  2.86721  2.98937  2.28523  2.84602  3.20793  5.42315  4.08808     89 e - - -
          2.68618  4.42225  2.77519  2.73123  3.46354  2.40513  3.72494  3.29354  2.67741  2.69355  4.24690  2.90347  2.73739  3.18146  2.89801  2.37887  2.77519  2.98518  4.58477  3.61503
          0.25610  3.92797  1.57865  0.61958  0.77255  0.48576  0.95510
     90   1.65899  4.06092  3.18167  2.93824  4.02977  2.84689  4.03232  3.32211  2.98861  3.11895  4.01118  3.13812  3.58100  3.31630  3.28840  1.82536  2.60938  2.87809  5.41672  4.17093     90 a - - -
          2.68618  4.42225  2.77519  2.73123  3.46354  2.40513  3.72494  3.29354  2.67741  2.69355  4.24690  2.90347  2.73739  3.18146  2.89801  2.37887  2.77519  2.98518  4.58477  3.61503
          0.02511  3.69698        *  0.61958  0.77255  0.00000        *
//
HMMER3/f [3.1b2 | February 2015]
NAME  H_sapphire.SPU1
LENG  96
ALPH  amino
RF    no
MM    no
CONS  yes
CS    no
MAP   yes
DATE  Fri Nov 20 00:51:25 2020
NSEQ  58
EFFN  0.562866
CKSUM 269368563
STATS LOCAL MSV       -9.6304  0.71840
STATS LOCAL VITERBI  -10.1398  0.71840
STATS LOCAL FORWARD   -3.8935  0.71840
HMM          A        C        D        E        F        G        H        I        K        L        M        N        P        Q        R        S        T        V        W        Y   
            m->m     m->i     m->d     i->m     i->i     d->m     d->d
  COMPO   2.25652  4.36272  3.07120  2.70004  3.64836  2.52076  3.84478  2.69800  2.70937  2.47721  3.52361  3.32124  3.49934  3.27830  3.06421  2.70921  2.85717  2.40268  5.23939  3.76122
          2.68618  4.42225  2.77519  2.73123  3.46354  2.40513  3.72494  3.29354  2.67741  2.69355  4.24690  2.90347  2.73739  3.18146  2.89801  2.37887  2.77519  2.98518  4.58477  3.61503
          0.13907  3.91781  2.20776  0.61958  0.77255  0.00000        *
      1   1.94317  4.10322  3.27033  2.97634  4.11817  2.89241  4.06083  3.42527  3.00687  3.18809  4.04858  3.17854  3.61800  3.32770  3.32189  1.53907  2.34014  2.95860  5.47984  4.25289      1 s - - -
          2.68618  4.42225  2.77519  2.73123  3.46354  2.40513  3.72494  3.29354  2.67741  2.69355  4.24690  2.90347  2.73739  3.18146  2.89801  2.37887  2.77519  2.98518  4.58477  3.61503
          0.05173  3.81213  3.56454  0.61958  0.77255  0.51430  0.91110
      2   2.63698  4.85531  2.65367  1.78246  4.10436  3.32785  3.60836  3.51297  2.39125  3.11425  3.45444  2.85439  3.78265  2.63816  2.82389  2.60760  2.87914  3.19056  5.35138  4.00597      2 e - - -
          2.68618  4.42225  2.77519  2.73123  3.46354  2.40513  3.72494  3.29354  2.67741  2.69355  4.24690  2.90347  2.73739  3.18146  2.89801  2.37887  2.77519  2.98518  4.58477  3.61503
          0.03243  3.84065  4.56300  0.61958  0.77255  0.46743  0.98513
      3   2.41867  4.35164  3.27014  2.71408  3.54508  3.29794  3.72708  2.77910  2.66979  2.54245  3.10776  3.14883  3.01290  2.94903  3.05435  2.46485  2.76295  2.55399  4.95645  3.70282      3 a - - -
          2.68618  4.42225  2.77519  2.73123  3.46354  2.40513  3.72494  3.29354  2.67741  2.69355  4.24690  2.90347  2.73739  3.18146  2.89801  2.37887  2.77519  2.98518  4.58477  3.61503
          0.03048  3.90187  4.62421  0.61958  0.77255  0.47650  0.97010
      4   2.86102  5.07311  3.10122  2.56251  4.46362  3.39996  3.57452  3.84616  1.45730  3.32847  4.16534  2.85615  3.91227  2.56609  2.06280  2.85102  3.05654  3.50641  5.42551  4.18390      4 k - - -
          2.68618  4.42225  2.77519  2.73123  3.46354  2.40513  3.72494  3.29354  2.67741  2.69355  4.24690  2.90347  2.73739  3.18146  2.89801  2.37887  2.77519  2.98518  4.58477  3.61503
          0.02999  3.91781  4.64016  0.61958  0.77255  0.48576  0.95510
      5   2.63192  4.96532  2.44963  1.76572  4.24431  3.31552  3.60160  3.68536  2.41314  3.24813  3.55160  2.78565  3.57970  2.71673  2.89648  2.53884  2.87511  3.32283  5.45167  4.07346      5 e - - -
          2.68618  4.42225  2.77519  2.73123  3.46354  2.40513  3.72494  3.29354  2.67741  2.69355  4.24690  2.90347  2.73739  3.18146  2.89801  2.37887  2.77519  2.98518  4.58477  3.61503
          0.02999  3.91781  4.64016  0.61958  0.77255  0.48576  0.95510
      6   0.95036  4.21460  3.50852  3.30175  4.09741  3.03795  4.31845  3.22970  3.31916  3.10924  4.13598  3.43993  3.78144  3.65615  3.56666  2.56445  2.84494  2.87627  5.52004  4.32529      6 a - - -
          2.68618  4.42225  2.77519  2.73123  3.46354  2.40513  3.72494  3.29354  2.67741  2.69355  4.24690  2.90347  2.73739  3.18146  2.89801  2.37887  2.77519  2.98518  4.58477  3.61503
          0.02999  3.91781  4.64016  0.61958  0.77255  0.48576  0.95510
      7   3.11753  4.58734  4.34629  3.90761  3.10620  4.13287  4.56277  2.19931  3.67277  0.94970  3.04276  4.17269  4.50780  3.99743  3.85963  3.55911  3.40022  2.16688  5.07568  3.81937      7 l - - -
          2.68618  4.42225  2.77519  2.73123  3.46354  2.40513  3.72494  3.29354  2.67741  2.69355  4.24690  2.90347  2.73739  3.18146  2.89801  2.37887  2.77519  2.98518  4.58477  3.61503
          0.02999  3.91781  4.64016  0.61958  0.77255  0.48576  0.95510
      8   2.72142  4.49255  3.40449  3.30956  4.45139  0.66246  4.42722  4.06188  3.49701  3.71037  4.68635  3.56874  3.88515  3.81756  3.72824  2.89460  3.20618  3.58144  5.53473  4.55476      8 G - - -
          2.68618  4.42225  2.77519  2.73123  3.46354  2.40513  3.72494  3.29354  2.67741  2.69355  4.24690  2.90347  2.73739  3.18146  2.89801  2.37887  2.77519  2.98518  4.58477  3.61503
          0.02999  3.91781  4.64016  0.61958  0.77255  0.48576  0.95510
      9   3.09743  4.55670  4.34939  3.82562  3.08438  4.17986  4.49713  2.21975  3.60247  1.41484  1.63827  4.12621  4.48548  3.89990  3.80363  3.53878  3.34440  2.27944  5.04416  3.85479      9 l - - -
          2.68618  4.42225  2.77519  2.73123  3.46354  2.40513  3.72494  3.29354  2.67741  2.69355  4.24690  2.90347  2.73739  3.18146  2.89801  2.37887  2.77519  2.98518  4.58477  3.61503
          0.02999  3.91781  4.64016  0.61958  0.77255  0.48576  0.95510
     10   3.03768  4.38632  4.64848  4.15466  3.48237  4.32428  4.88480  1.26874  4.03207  1.99003  3.30239  4.39033  4.65726  4.30746  4.24144  3.70931  3.30809  1.34457  5.43652  4.22943     10 i - - -
          2.68618  4.42225  2.77519  2.73123  3.46354  2.40513  3.72494  3.29354  2.67741  2.69355  4.24690  2.90347  2.73739  3.18146  2.89801  2.37887  2.77519  2.98518  4.58477  3.61503
          0.02999  3.91781  4.64016  0.61958  0.77255  0.48576  0.95510
     11   2.99111  5.11174  2.50652  0.96263  4.46361  3.30316  3.89370  3.92650  2.77991  3.53627  4.50814  2.95843  3.90985  3.10831  3.19356  2.96881  3.29564  3.60560  5.62664  4.34872     11 e - - -
          2.68618  4.42225  2.77519  2.73123  3.46354  2.40513  3.72494  3.29354  2.67741  2.69355  4.24690  2.90347  2.73739  3.18146  2.89801  2.37887  2.77519  2.98518  4.58477  3.61503
          0.02999  3.91781  4.64016  0.61958  0.77255  0.48576  0.95510
     12   2.43700  4.28220  3.46820  3.22216  4.00876  3.12002  4.23604  3.14141  3.16603  3.00330  4.05082  3.42436  3.82729  3.55856  3.42261  2.63876  1.09734  2.83155  5.44258  4.22536     12 t - - -
          2.68618  4.42225  2.77519  2.73123  3.46354  2.40513  3.72494  3.29354  2.67741  2.69355  4.24690  2.90347  2.73739  3.18146  2.89801  2.37887  2.77519  2.98518  4.58477  3.61503
          0.02999  3.91781  4.64016  0.61958  0.77255  0.48576  0.95510
     13   2.90344  5.04132  3.25618  2.66751  4.46185  3.55406  3.58665  3.82987  1.39702  3.31679  4.17265  3.09809  3.94757  2.72603  1.86872  2.76413  3.09733  3.50278  5.40239  4.19190     13 k - - -
          2.68618  4.42225  2.77519  2.73123  3.46354  2.40513  3.72494  3.29354  2.67741  2.69355  4.24690  2.90347  2.73739  3.18146  2.89801  2.37887  2.77519  2.98518  4.58477  3.61503
          0.02999  3.91781  4.64016  0.61958  0.77255  0.48576  0.95510
     14   2.72142  4.49255  3.40449  3.30956  4.45139  0.66246  4.42722  4.06188  3.49701  3.71037  4.68635  3.56874  3.88515  3.81756  3.72824  2.89460  3.20618  3.58144  5.53473  4.55476     14 G - - -
          2.68618  4.42225  2.77519  2.73123  3.46354  2.40513  3.72494  3.29354  2.67741  2.69355  4.24690  2.90347  2.73739  3.18146  2.89801  2.37887  2.77519  2.98518  4.58477  3.61503
          0.02999  3.91781  4.64016  0.61958  0.77255  0.48576  0.95510
     15   3.17613  4.56140  4.42497  3.94034  1.59071  4.20566  3.95443  2.49139  3.79657  1.46680  3.14052  4.06229  4.49427  3.93801  3.94218  3.54100  3.40430  2.52952  4.23244  2.58150     15 l - - -
          2.68618  4.42225  2.77519  2.73123  3.46354  2.40513  3.72494  3.29354  2.67741  2.69355  4.24690  2.90347  2.73739  3.18146  2.89801  2.37887  2.77519  2.98518  4.58477  3.61503
          0.02999  3.91781  4.64016  0.61958  0.77255  0.48576  0.95510
     16   2.89511  4.30227  4.38825  3.85441  3.48362  4.11848  4.59953  1.48423  3.74544  2.10933  3.23716  4.11794  4.47112  4.02547  3.98297  3.45973  2.79585  1.38175  5.28740  4.08940     16 v - - -
          2.68618  4.42225  2.77519  2.73123  3.46354  2.40513  3.72494  3.29354  2.67741  2.69355  4.24690  2.90347  2.73739  3.18146  2.89801  2.37887  2.77519  2.98518  4.58477  3.61503
          0.02999  3.91781  4.64016  0.61958  0.77255  0.48576  0.95510
     17   2.35262  4.32543  3.21067  3.09124  4.33756  0.96111  4.26792  3.81013  3.27512  3.52075  4.44471  3.33290  3.76449  3.58841  3.55419  2.60039  2.92401  3.31246  5.59330  4.43733     17 g - - -
          2.68618  4.42225  2.77519  2.73123  3.46354  2.40513  3.72494  3.29354  2.67741  2.69355  4.24690  2.90347  2.73739  3.18146  2.89801  2.37887  2.77519  2.98518  4.58477  3.61503
          0.02999  3.91781  4.64016  0.61958  0.77255  0.48576  0.95510
     18   2.69137  4.43362  3.95610  3.52665  3.29420  3.74818  4.32194  2.37303  3.32134  1.89418  1.52262  3.80122  4.22686  3.69703  3.55043  3.15896  3.14218  2.33032  5.10552  3.88509     18 m - - -
          2.68618  4.42225  2.77519  2.73123  3.46354  2.40513  3.72494  3.29354  2.67741  2.69355  4.24690  2.90347  2.73739  3.18146  2.89801  2.37887  2.77519  2.98518  4.58477  3.61503
          0.02999  3.91781  4.64016  0.61958  0.77255  0.48576  0.95510
     19   3.07029  4.42511  4.62915  4.12945  3.39878  4.33949  4.84149  1.16348  3.97882  1.84784  3.23339  4.37878  4.65670  4.26022  4.18392  3.72036  3.33560  1.60016  5.37196  4.16167     19 i - - -
          2.68618  4.42225  2.77519  2.73123  3.46354  2.40513  3.72494  3.29354  2.67741  2.69355  4.24690  2.90347  2.73739  3.18146  2.89801  2.37887  2.77519  2.98518  4.58477  3.61503
          0.02999  3.91781  4.64016  0.61958  0.77255  0.48576  0.95510
     20   2.99111  5.11174  2.50652  0.96263  4.46361  3.30316  3.89370  3.92650  2.77991  3.53627  4.50814  2.95843  3.90985  3.10831  3.19356  2.96881  3.29564  3.60560  5.62664  4.34872     20 e - - -
          2.68618  4.42225  2.77519  2.73123  3.46354  2.40513  3.72494  3.29354  2.67741  2.69355  4.24690  2.90347  2.73739  3.18146  2.89801  2.37887  2.77519  2.98518  4.58477  3.61503
          0.02999  3.91781  4.64016  0.61958  0.77255  0.48576  0.95510
     21   1.07989  4.13665  3.41826  3.19324  4.12563  2.94966  4.23589  3.32793  3.22112  3.19566  4.12928  3.32690  3.70297  3.54628  3.48983  2.32787  2.72595  2.90824  5.54584  4.30959     21 a - - -
          2.68618  4.42225  2.77519  2.73123  3.46354  2.40513  3.72494  3.29354  2.67741  2.69355  4.24690  2.90347  2.73739  3.18146  2.89801  2.37887  2.77519  2.98518  4.58477  3.61503
          0.02999  3.91781  4.64016  0.61958  0.77255  0.48576  0.95510
     22   2.16976  4.16640  3.30231  3.02620  4.19832  2.93934  4.12170  3.53356  3.05952  3.28222  4.14419  3.22833  3.67126  3.38759  3.37117  1.29228  2.31215  3.05154  5.55657  4.32063     22 s - - -
          2.68618  4.42225  2.77519  2.73123  3.46354  2.40513  3.72494  3.29354  2.67741  2.69355  4.24690  2.90347  2.73739  3.18146  2.89801  2.37887  2.77519  2.98518  4.58477  3.61503
          0.02999  3.91781  4.64016  0.61958  0.77255  0.48576  0.95510
     23   3.03819  5.17365  0.85517  2.36322  4.55672  3.24491  3.97085  4.15519  3.06353  3.75539  4.73436  2.92192  3.90090  3.20999  3.58600  2.99535  3.37769  3.78950  5.71653  4.42197     23 d - - -
          2.68618  4.42225  2.77519  2.73123  3.46354  2.40513  3.72494  3.29354  2.67741  2.69355  4.24690  2.90347  2.73739  3.18146  2.89801  2.37887  2.77519  2.98518  4.58477  3.61503
          0.02999  3.91781  4.64016  0.61958  0.77255  0.48576  0.95510
     24   0.95036  4.21460  3.50852  3.30175  4.09741  3.03795  4.31845  3.22970  3.31916  3.10924  4.13598  3.43993  3.78144  3.65615  3.56666  2.56445  2.84494  2.87627  5.52004  4.32529     24 a - - -
          2.68618  4.42225  2.77519  2.73123  3.46354  2.40513  3.72494  3.29354  2.67741  2.69355  4.24690  2.90347  2.73739  3.18146  2.89801  2.37887  2.77519  2.98518  4.58477  3.61503
          0.02999  3.91781  4.64016  0.61958  0.77255  0.48576  0.95510
     25   3.00487  4.54650  4.09803  3.69486  3.22761  3.86787  4.41951  2.40774  3.46048  1.81544  1.29371  3.96677  4.32869  3.83935  3.66048  3.35873  3.31104  2.41911  5.07450  3.84029     25 m - - -
          2.68618  4.42225  2.77519  2.73123  3.46354  2.40513  3.72494  3.29354  2.67741  2.69355  4.24690  2.90347  2.73739  3.18146  2.89801  2.37887  2.77519  2.98518  4.58477  3.61503
          0.02999  3.91781  4.64016  0.61958  0.77255  0.48576  0.95510
     26   1.64753  4.13508  3.49299  3.07641  3.89481  2.89341  4.05620  3.14794  3.05078  2.95509  3.83365  3.28921  3.71997  3.35376  3.37021  2.05607  2.68444  2.21581  5.30483  4.08508     26 a - - -
          2.68618  4.42225  2.77519  2.73123  3.46354  2.40513  3.72494  3.29354  2.67741  2.69355  4.24690  2.90347  2.73739  3.18146  2.89801  2.37887  2.77519  2.98518  4.58477  3.61503
          0.02999  3.91781  4.64016  0.61958  0.77255  0.48576  0.95510
     27   3.01334  4.97917  3.19236  2.80519  4.37595  3.49806  3.78408  3.80803  0.97794  3.36316  4.32207  3.22771  3.99511  2.97291  2.44000  3.05228  3.26318  3.51322  5.41190  4.23114     27 k - - -
          2.68618  4.42225  2.77519  2.73123  3.46354  2.40513  3.72494  3.29354  2.67741  2.69355  4.24690  2.90347  2.73739  3.18146  2.89801  2.37887  2.77519  2.98518  4.58477  3.61503
          0.02999  3.91781  4.64016  0.61958  0.77255  0.48576  0.95510
     28   1.29120  4.10788  3.43143  3.12950  4.16144  2.92241  4.16863  3.45034  3.14870  3.23287  4.09292  3.27751  3.66181  3.45249  3.44790  1.99086  2.46027  2.97882  5.53607  4.32573     28 a - - -
          2.68618  4.42225  2.77519  2.73123  3.46354  2.40513  3.72494  3.29354  2.67741  2.69355  4.24690  2.90347  2.73739  3.18146  2.89801  2.37887  2.77519  2.98518  4.58477  3.61503
          0.02999  3.91781  4.64016  0.61958  0.77255  0.48576  0.95510
     29   0.95036  4.21460  3.50852  3.30175  4.09741  3.03795  4.31845  3.22970  3.31916  3.10924  4.13598  3.43993  3.78144  3.65615  3.56666  2.56445  2.84494  2.87627  5.52004  4.32529     29 a - - -
          2.68618  4.42225  2.77519  2.73123  3.46354  2.40513  3.72494  3.29354  2.67741  2.69355  4.24690  2.90347  2.73739  3.18146  2.89801  2.37887  2.77519  2.98518  4.58477  3.61503
          0.02999  3.91781  4.64016  0.61958  0.77255  0.48576  0.95510
     30   2.86137  5.03750  2.96207  2.54657  4.42635  3.45913  3.62163  3.84474  1.34919  3.35436  4.21039  2.65843  3.90985  2.77099  2.30144  2.85936  3.08489  3.50341  5.44678  4.18464     30 k - - -
          2.68618  4.42225  2.77519  2.73123  3.46354  2.40513  3.72494  3.29354  2.67741  2.69355  4.24690  2.90347  2.73739  3.18146  2.89801  2.37887  2.77519  2.98518  4.58477  3.61503
          0.02999  3.91781  4.64016  0.61958  0.77255  0.48576  0.95510
     31   2.84380  4.37371  4.18810  3.85250  3.58313  3.77083  4.64635  2.04797  3.72097  2.26221  3.54128  4.03508  4.32871  4.07745  3.92912  3.27710  3.20418  0.96965  5.37527  4.10976     31 v - - -
          2.68618  4.42225  2.77519  2.73123  3.46354  2.40513  3.72494  3.29354  2.67741  2.69355  4.24690  2.90347  2.73739  3.18146  2.89801  2.37887  2.77519  2.98518  4.58477  3.61503
          0.02999  3.91781  4.64016  0.61958  0.77255  0.48576  0.95510
     32   2.87635  5.04260  3.18071  2.47800  4.41255  3.54640  3.38083  3.78540  1.83757  3.28142  4.12731  3.05981  3.92896  2.71349  1.56446  2.87699  2.97044  3.46231  5.38888  4.16149     32 r - - -
          2.68618  4.42225  2.77519  2.73123  3.46354  2.40513  3.72494  3.29354  2.67741  2.69355  4.24690  2.90347  2.73739  3.18146  2.89801  2.37887  2.77519  2.98518  4.58477  3.61503
          0.02999  3.91781  4.64016  0.61958  0.77255  0.48576  0.95510
     33   3.20204  4.61566  4.51217  3.98515  3.05076  4.32901  4.62591  2.17550  3.76236  0.94812  2.55617  4.28427  4.58907  4.02397  3.94385  3.69404  3.44127  2.26852  5.08039  3.91536     33 l - - -
          2.68618  4.42225  2.77519  2.73123  3.46354  2.40513  3.72494  3.29354  2.67741  2.69355  4.24690  2.90347  2.73739  3.18146  2.89801  2.37887  2.77519  2.98518  4.58477  3.61503
          0.02999  3.91781  4.64016  0.61958  0.77255  0.48576  0.95510
     34   2.77049  4.23620  4.12767  3.56366  3.28954  3.91536  4.25963  1.79126  3.45386  1.75156  3.05375  3.84581  4.26105  3.71598  3.69092  2.92028  3.01172  1.76847  4.97872  3.78534     34 l - - -
          2.68618  4.42225  2.77519  2.73123  3.46354  2.40513  3.72494  3.29354  2.67741  2.69355  4.24690  2.90347  2.73739  3.18146  2.89801  2.37887  2.77519  2.98518  4.58477  3.61503
          0.02999  3.91781  4.64016  0.61958  0.77255  0.48576  0.95510
     35   2.72142  4.49255  3.40449  3.30956  4.45139  0.66246  4.42722  4.06188  3.49701  3.71037  4.68635  3.56874  3.88515  3.81756  3.72824  2.89460  3.20618  3.58144  5.53473  4.55476     35 G - - -
          2.68618  4.42225  2.77519  2.73123  3.46354  2.40513  3.72494  3.29354  2.67741  2.69355  4.24690  2.90347  2.73739  3.18146  2.89801  2.37887  2.77519  2.98518  4.58477  3.61503
          0.02999  3.91781  4.64016  0.61958  0.77255  0.48576  0.95510
     36   3.37650  4.76522  4.21507  3.85882  1.89472  4.13293  3.48194  3.17347  3.72287  2.57357  3.81482  3.85459  4.49371  3.86039  3.87165  3.51141  3.61908  3.07856  3.69401  1.02674     36 y - - -
          2.68618  4.42225  2.77519  2.73123  3.46354  2.40513  3.72494  3.29354  2.67741  2.69355  4.24690  2.90347  2.73739  3.18146  2.89801  2.37887  2.77519  2.98518  4.58477  3.61503
          0.02999  3.91781  4.64016  0.61958  0.77255  0.48576  0.95510
     37   2.89996  5.23777  2.20462  1.15338  4.55556  3.23689  3.77398  4.02152  2.71014  3.60716  4.49818  2.77119  3.84233  2.95760  3.20589  2.83505  3.19212  3.65376  5.74700  4.34641     37 e - - -
          2.68618  4.42225  2.77519  2.73123  3.46354  2.40513  3.72494  3.29354  2.67741  2.69355  4.24690  2.90347  2.73739  3.18146  2.89801  2.37887  2.77519  2.98518  4.58477  3.61503
          0.02999  3.91781  4.64016  0.61958  0.77255  0.48576  0.95510
     38   2.96859  5.05079  3.25901  2.72368  4.45837  3.56168  3.62565  3.84301  1.18575  3.33382  4.22361  3.14180  3.97880  2.77635  2.05117  2.97984  3.16756  3.53110  5.40563  4.20808     38 k - - -
          2.68618  4.42225  2.77519  2.73123  3.46354  2.40513  3.72494  3.29354  2.67741  2.69355  4.24690  2.90347  2.73739  3.18146  2.89801  2.37887  2.77519  2.98518  4.58477  3.61503
          0.02999  3.91781  4.64016  0.61958  0.77255  0.48576  0.95510
     39   2.96683  4.36015  4.50497  4.01127  3.49236  4.19029  4.76405  1.21267  3.87997  2.03278  3.31842  4.25273  4.55979  4.17468  4.10144  3.56820  3.08978  1.52671  5.39413  4.19126     39 i - - -
          2.68618  4.42225  2.77519  2.73123  3.46354  2.40513  3.72494  3.29354  2.67741  2.69355  4.24690  2.90347  2.73739  3.18146  2.89801  2.37887  2.77519  2.98518  4.58477  3.61503
          0.02999  3.91781  4.64016  0.61958  0.77255  0.48576  0.95510
     40   2.72142  4.49255  3.40449  3.30956  4.45139  0.66246  4.42722  4.06188  3.49701  3.71037  4.68635  3.56874  3.88515  3.81756  3.72824  2.89460  3.20618  3.58144  5.53473  4.55476     40 G - - -
          2.68618  4.42225  2.77519  2.73123  3.46354  2.40513  3.72494  3.29354  2.67741  2.69355  4.24690  2.90347  2.73739  3.18146  2.89801  2.37887  2.77519  2.98518  4.58477  3.61503
          0.02999  3.91781  4.64016  0.61958  0.77255  0.48576  0.95510
     41   2.37095  4.48439  2.67131  2.54949  4.20706  2.63898  3.83284  3.63289  2.73409  3.26083  4.08317  2.92062  3.71583  3.02631  3.17031  1.68637  2.53203  3.19907  5.49674  4.18929     41 s - - -
          2.68618  4.42225  2.77519  2.73123  3.46354  2.40513  3.72494  3.29354  2.67741  2.69355  4.24690  2.90347  2.73739  3.18146  2.89801  2.37887  2.77519  2.98518  4.58477  3.61503
          0.02999  3.91781  4.64016  0.61958  0.77255  0.48576  0.95510
     42   2.72142  4.49255  3.40449  3.30956  4.45139  0.66246  4.42722  4.06188  3.49701  3.71037  4.68635  3.56874  3.88515  3.81756  3.72824  2.89460  3.20618  3.58144  5.53473  4.55476     42 G - - -
          2.68618  4.42225  2.77519  2.73123  3.46354  2.40513  3.72494  3.29354  2.67741  2.69355  4.24690  2.90347  2.73739  3.18146  2.89801  2.37887  2.77519  2.98518  4.58477  3.61503
          0.02999  3.91781  4.64016  0.61958  0.77255  0.48576  0.95510
     43   3.02023  4.50106  4.08510  3.59280  2.45808  3.98792  3.79583  2.63652  3.43211  1.51199  3.31617  3.79110  4.32738  3.67887  3.64197  3.30790  3.25338  2.58266  4.18470  1.86293     43 l - - -
          2.68618  4.42225  2.77519  2.73123  3.46354  2.40513  3.72494  3.29354  2.67741  2.69355  4.24690  2.90347  2.73739  3.18146  2.89801  2.37887  2.77519  2.98518  4.58477  3.61503
          0.02999  3.91781  4.64016  0.61958  0.77255  0.48576  0.95510
     44   2.76750  3.67583  4.33854  3.82796  3.49703  3.86850  4.53944  1.93142  3.68939  2.19105  3.21693  4.01676  4.33180  3.98024  3.91176  3.24564  3.07663  1.15329  5.25725  4.03562     44 v - - -
          2.68618  4.42225  2.77519  2.73123  3.46354  2.40513  3.72494  3.29354  2.67741  2.69355  4.24690  2.90347  2.73739  3.18146  2.89801  2.37887  2.77519  2.98518  4.58477  3.61503
          0.02999  3.91781  4.64016  0.61958  0.77255  0.48576  0.95510
     45   2.43700  4.28220  3.46820  3.22216  4.00876  3.12002  4.23604  3.14141  3.16603  3.00330  4.05082  3.42436  3.82729  3.55856  3.42261  2.63876  1.09734  2.83155  5.44258  4.22536     45 t - - -
          2.68618  4.42225  2.77519  2.73123  3.46354  2.40513  3.72494  3.29354  2.67741  2.69355  4.24690  2.90347  2.73739  3.18146  2.89801  2.37887  2.77519  2.98518  4.58477  3.61503
          0.02999  3.91781  4.64016  0.61958  0.77255  0.48576  0.95510
     46   2.28346  4.18931  3.35305  3.07972  4.06393  3.00654  4.13031  3.30315  3.05434  3.13379  4.05483  3.28138  3.72421  3.41990  3.34039  2.28651  1.31151  2.90705  5.46848  4.22033     46 t - - -
          2.68618  4.42225  2.77519  2.73123  3.46354  2.40513  3.72494  3.29354  2.67741  2.69355  4.24690  2.90347  2.73739  3.18146  2.89801  2.37887  2.77519  2.98518  4.58477  3.61503
          0.02999  3.91781  4.64016  0.61958  0.77255  0.48576  0.95510
     47   3.16832  4.52506  4.67388  4.10430  2.58531  4.38698  4.63415  1.97208  3.98939  1.07881  2.54862  4.36417  4.59400  4.10445  4.13071  3.71330  3.38754  2.23934  4.99927  3.86356     47 l - - -
          2.68618  4.42225  2.77519  2.73123  3.46354  2.40513  3.72494  3.29354  2.67741  2.69355  4.24690  2.90347  2.73739  3.18146  2.89801  2.37887  2.77519  2.98518  4.58477  3.61503
          0.02999  3.91781  4.64016  0.61958  0.77255  0.48576  0.95510
     48   2.49667  1.81339  4.19133  3.74991  3.55913  3.40559  4.41282  2.29582  3.58667  2.40955  3.52958  3.79060  4.03122  3.87568  3.77653  2.83852  2.89375  1.75730  5.20536  3.97781     48 v - - -
          2.68618  4.42225  2.77519  2.73123  3.46354  2.40513  3.72494  3.29354  2.67741  2.69355  4.24690  2.90347  2.73739  3.18146  2.89801  2.37887  2.77519  2.98518  4.58477  3.61503
          0.02999  3.91781  4.64016  0.61958  0.77255  0.48576  0.95510
     49   2.57221  4.32397  3.37879  2.80422  3.75197  3.45287  3.77272  2.93613  2.49345  2.67170  3.65467  3.20947  3.89597  3.00179  1.95430  2.75057  2.76782  2.28566  5.13253  3.88416     49 r - - -
          2.68618  4.42225  2.77519  2.73123  3.46354  2.40513  3.72494  3.29354  2.67741  2.69355  4.24690  2.90347  2.73739  3.18146  2.89801  2.37887  2.77519  2.98518  4.58477  3.61503
          0.02999  3.91781  4.64016  0.61958  0.77255  0.48576  0.95510
     50   2.72142  4.49255  3.40449  3.30956  4.45139  0.66246  4.42722  4.06188  3.49701  3.71037  4.68635  3.56874  3.88515  3.81756  3.72824  2.89460  3.20618  3.58144  5.53473  4.55476     50 G - - -
          2.68618  4.42225  2.77519  2.73123  3.46354  2.40513  3.72494  3.29354  2.67741  2.69355  4.24690  2.90347  2.73739  3.18146  2.89801  2.37887  2.77519  2.98518  4.58477  3.61503
          0.02999  3.91781  4.64016  0.61958  0.77255  0.48576  0.95510
     51   2.89509  5.26700  2.15180  1.17767  4.57816  3.22902  3.76209  4.04898  2.70959  3.62396  4.50645  2.74896  3.83474  2.94199  3.22050  2.82282  3.18540  3.67402  5.76995  4.35356     51 e - - -
          2.68618  4.42225  2.77519  2.73123  3.46354  2.40513  3.72494  3.29354  2.67741  2.69355  4.24690  2.90347  2.73739  3.18146  2.89801  2.37887  2.77519  2.98518  4.58477  3.61503
          0.02999  3.91781  4.64016  0.61958  0.77255  0.48576  0.95510
     52   2.84380  4.37371  4.18810  3.85250  3.58313  3.77083  4.64635  2.04797  3.72097  2.26221  3.54128  4.03508  4.32871  4.07745  3.92912  3.27710  3.20418  0.96965  5.37527  4.10976     52 v - - -
          2.68618  4.42225  2.77519  2.73123  3.46354  2.40513  3.72494  3.29354  2.67741  2.69355  4.24690  2.90347  2.73739  3.18146  2.89801  2.37887  2.77519  2.98518  4.58477  3.61503
          0.02999  3.91781  4.64016  0.61958  0.77255  0.48576  0.95510
     53   2.32071  4.31180  3.20108  3.07880  4.33342  0.98939  4.25814  3.79319  3.26184  3.50842  4.42770  3.31819  3.75504  3.57385  3.54393  2.57974  2.90380  3.29368  5.59995  4.43421     53 g - - -
          2.68618  4.42225  2.77519  2.73123  3.46354  2.40513  3.72494  3.29354  2.67741  2.69355  4.24690  2.90347  2.73739  3.18146  2.89801  2.37887  2.77519  2.98518  4.58477  3.61503
          0.02999  3.91781  4.64016  0.61958  0.77255  0.48576  0.95510
     54   0.95036  4.21460  3.50852  3.30175  4.09741  3.03795  4.31845  3.22970  3.31916  3.10924  4.13598  3.43993  3.78144  3.65615  3.56666  2.56445  2.84494  2.87627  5.52004  4.32529     54 a - - -
          2.68618  4.42225  2.77519  2.73123  3.46354  2.40513  3.72494  3.29354  2.67741  2.69355  4.24690  2.90347  2.73739  3.18146  2.89801  2.37887  2.77519  2.98518  4.58477  3.61503
          0.02999  3.91781  4.64016  0.61958  0.77255  0.48576  0.95510
     55   2.84380  4.37371  4.18810  3.85250  3.58313  3.77083  4.64635  2.04797  3.72097  2.26221  3.54128  4.03508  4.32871  4.07745  3.92912  3.27710  3.20418  0.96965  5.37527  4.10976     55 v - - -
          2.68618  4.42225  2.77519  2.73123  3.46354  2.40513  3.72494  3.29354  2.67741  2.69355  4.24690  2.90347  2.73739  3.18146  2.89801  2.37887  2.77519  2.98518  4.58477  3.61503
          0.02999  3.91781  4.64016  0.61958  0.77255  0.48576  0.95510
     56   2.99199  5.01592  3.40388  2.80991  4.42178  3.59328  3.63246  3.80687  1.82139  3.30139  4.20312  3.19958  4.00250  2.78878  1.24630  3.01922  3.18739  3.50717  5.37208  4.19313     56 r - - -
          2.68618  4.42225  2.77519  2.73123  3.46354  2.40513  3.72494  3.29354  2.67741  2.69355  4.24690  2.90347  2.73739  3.18146  2.89801  2.37887  2.77519  2.98518  4.58477  3.61503
          0.02999  3.91781  4.64016  0.61958  0.77255  0.48576  0.95510
     57   1.06517  4.14523  3.42725  3.20626  4.11246  2.96158  4.24562  3.29326  3.23080  3.17308  4.12388  3.33991  3.71407  3.55962  3.49622  2.37479  2.73942  2.88786  5.54127  4.30336     57 a - - -
          2.68618  4.42225  2.77519  2.73123  3.46354  2.40513  3.72494  3.29354  2.67741  2.69355  4.24690  2.90347  2.73739  3.18146  2.89801  2.37887  2.77519  2.98518  4.58477  3.61503
          0.02999  3.91781  4.64016  0.61958  0.77255  0.48576  0.95510
     58   1.09446  4.13015  3.41205  3.18262  4.13709  2.94031  4.22786  3.35987  3.21367  3.21395  4.13332  3.31668  3.69396  3.53511  3.48557  2.28011  2.71531  2.92755  5.54933  4.31563     58 a - - -
          2.68618  4.42225  2.77519  2.73123  3.46354  2.40513  3.72494  3.29354  2.67741  2.69355  4.24690  2.90347  2.73739  3.18146  2.89801  2.37887  2.77519  2.98518  4.58477  3.61503
          0.02999  3.91781  4.64016  0.61958  0.77255  0.48576  0.95510
     59   2.96204  4.37439  4.47703  4.00637  3.50336  4.14776  4.76842  1.69627  3.86726  2.06679  3.36057  4.23941  4.54960  4.18016  4.09301  3.54453  3.25433  1.07386  5.40764  4.16584     59 v - - -
          2.68618  4.42225  2.77519  2.73123  3.46354  2.40513  3.72494  3.29354  2.67741  2.69355  4.24690  2.90347  2.73739  3.18146  2.89801  2.37887  2.77519  2.98518  4.58477  3.61503
          0.02999  3.91781  4.64016  0.61958  0.77255  0.48576  0.95510
     60   2.89105  5.33928  2.00561  1.23968  4.63726  3.21327  3.74142  4.12219  2.71335  3.67080  4.53727  2.70617  3.82071  2.91397  3.25750  2.80230  3.17817  3.72977  5.82514  4.37531     60 e - - -
          2.68618  4.42225  2.77519  2.73123  3.46354  2.40513  3.72494  3.29354  2.67741  2.69355  4.24690  2.90347  2.73739  3.18146  2.89801  2.37887  2.77519  2.98518  4.58477  3.61503
          0.02999  3.91781  4.64016  0.61958  0.77255  0.48576  0.95510
     61   0.95036  4.21460  3.50852  3.30175  4.09741  3.03795  4.31845  3.22970  3.31916  3.10924  4.13598  3.43993  3.78144  3.65615  3.56666  2.56445  2.84494  2.87627  5.52004  4.32529     61 a - - -
          2.68618  4.42225  2.77519  2.73123  3.46354  2.40513  3.72494  3.29354  2.67741  2.69355  4.24690  2.90347  2.73739  3.18146  2.89801  2.37887  2.77519  2.98518  4.58477  3.61503
          0.02999  3.91781  4.64016  0.61958  0.77255  0.48576  0.95510
     62   2.18910  4.26161  3.18289  3.04646  4.32438  1.09837  4.22913  3.73730  3.22366  3.46825  4.36885  3.27454  3.72186  3.52919  3.51560  2.50967  2.83418  3.23009  5.62385  4.43149     62 g - - -
          2.68618  4.42225  2.77519  2.73123  3.46354  2.40513  3.72494  3.29354  2.67741  2.69355  4.24690  2.90347  2.73739  3.18146  2.89801  2.37887  2.77519  2.98518  4.58477  3.61503
          0.02999  3.91781  4.64016  0.61958  0.77255  0.48576  0.95510
     63   1.20261  4.10981  3.36275  3.10630  4.21480  2.63984  4.18089  3.57440  3.17575  3.31465  4.15777  3.25769  3.64935  3.46617  3.47569  2.11154  2.66749  3.06008  5.57505  4.36288     63 a - - -
          2.68618  4.42225  2.77519  2.73123  3.46354  2.40513  3.72494  3.29354  2.67741  2.69355  4.24690  2.90347  2.73739  3.18146  2.89801  2.37887  2.77519  2.98518  4.58477  3.61503
          0.02999  3.91781  4.64016  0.61958  0.77255  0.48576  0.95510
     64   1.31811  4.28838  3.13439  2.85394  4.06046  3.05863  3.99018  3.41015  2.88324  3.13334  4.01831  3.16275  3.73167  2.99921  3.21239  2.34385  2.76837  3.01126  5.42576  4.16340     64 a - - -
          2.68618  4.42225  2.77519  2.73123  3.46354  2.40513  3.72494  3.29354  2.67741  2.69355  4.24690  2.90347  2.73739  3.18146  2.89801  2.37887  2.77519  2.98518  4.58477  3.61503
          0.02999  3.91781  4.64016  0.61958  0.77255  0.48576  0.95510
     65   1.11488  4.12409  3.40670  3.17115  4.14894  2.93131  4.21900  3.39531  3.20575  3.23184  4.13651  3.30629  3.68483  3.52264  3.48170  2.21676  2.70460  2.94927  5.55235  4.32201     65 a - - -
          2.68618  4.42225  2.77519  2.73123  3.46354  2.40513  3.72494  3.29354  2.67741  2.69355  4.24690  2.90347  2.73739  3.18146  2.89801  2.37887  2.77519  2.98518  4.58477  3.61503
          0.02999  3.91781  4.64016  0.61958  0.77255  0.48576  0.95510
     66   0.95036  4.21460  3.50852  3.30175  4.09741  3.03795  4.31845  3.22970  3.31916  3.10924  4.13598  3.43993  3.78144  3.65615  3.56666  2.56445  2.84494  2.87627  5.52004  4.32529     66 a - - -
          2.68618  4.42225  2.77519  2.73123  3.46354  2.40513  3.72494  3.29354  2.67741  2.69355  4.24690  2.90347  2.73739  3.18146  2.89801  2.37887  2.77519  2.98518  4.58477  3.61503
          0.02999  3.91781  4.64016  0.61958  0.77255  0.48576  0.95510
     67   2.59090  4.81476  2.83771  2.56629  4.12953  3.32767  3.76738  3.59272  2.42789  3.15725  4.12449  3.02974  3.87738  1.46544  2.73912  2.79242  3.04595  3.29171  5.40742  4.08130     67 q - - -
          2.68618  4.42225  2.77519  2.73123  3.46354  2.40513  3.72494  3.29354  2.67741  2.69355  4.24690  2.90347  2.73739  3.18146  2.89801  2.37887  2.77519  2.98518  4.58477  3.61503
          0.02999  3.91781  4.64016  0.61958  0.77255  0.48576  0.95510
     68   2.99096  5.09379  3.36901  2.74397  4.52406  3.60742  3.59055  3.88356  1.31237  3.34699  4.22183  3.15285  3.98978  2.73057  1.74992  2.99319  3.16814  3.56867  5.40533  4.22546     68 k - - -
          2.68618  4.42225  2.77519  2.73123  3.46354  2.40513  3.72494  3.29354  2.67741  2.69355  4.24690  2.90347  2.73739  3.18146  2.89801  2.37887  2.77519  2.98518  4.58477  3.61503
          0.02999  3.91781  4.64016  0.61958  0.77255  0.48576  0.95510
     69   2.24355  4.24331  4.00370  3.61767  3.68320  3.54613  4.47802  2.12475  3.52350  2.40762  3.57535  3.79273  4.14047  3.85143  3.77004  2.97569  2.99036  1.21079  5.39139  4.16119     69 v - - -
          2.68618  4.42225  2.77519  2.73123  3.46354  2.40513  3.72494  3.29354  2.67741  2.69355  4.24690  2.90347  2.73739  3.18146  2.89801  2.37887  2.77519  2.98518  4.58477  3.61503
          0.02999  3.91781  4.64016  0.61958  0.77255  0.48576  0.95510
     70   2.72142  4.49255  3.40449  3.30956  4.45139  0.66246  4.42722  4.06188  3.49701  3.71037  4.68635  3.56874  3.88515  3.81756  3.72824  2.89460  3.20618  3.58144  5.53473  4.55476     70 G - - -
          2.68618  4.42225  2.77519  2.73123  3.46354  2.40513  3.72494  3.29354  2.67741  2.69355  4.24690  2.90347  2.73739  3.18146  2.89801  2.37887  2.77519  2.98518  4.58477  3.61503
          0.02999  3.91781  4.64016  0.61958  0.77255  0.48576  0.95510
     71   2.84677  5.22823  2.32442  1.34441  4.51808  3.25775  3.69523  4.00421  2.52756  3.53906  4.39482  2.61597  3.82737  2.67906  2.97603  2.78312  3.11763  3.62789  5.69456  4.28017     71 e - - -
          2.68618  4.42225  2.77519  2.73123  3.46354  2.40513  3.72494  3.29354  2.67741  2.69355  4.24690  2.90347  2.73739  3.18146  2.89801  2.37887  2.77519  2.98518  4.58477  3.61503
          0.02999  3.91781  4.64016  0.61958  0.77255  0.48576  0.95510
     72   3.18475  4.62417  4.43095  3.94568  3.06022  4.24968  4.57831  2.19676  3.68417  0.92120  2.84543  4.23099  4.56103  4.00028  3.86737  3.64830  3.44206  2.26963  5.05889  3.82773     72 l - - -
          2.68618  4.42225  2.77519  2.73123  3.46354  2.40513  3.72494  3.29354  2.67741  2.69355  4.24690  2.90347  2.73739  3.18146  2.89801  2.37887  2.77519  2.98518  4.58477  3.61503
          0.02999  3.91781  4.64016  0.61958  0.77255  0.48576  0.95510
     73   2.82163  4.15024  4.34988  3.89403  3.52585  3.88387  4.63759  1.92326  3.72548  2.12827  3.43453  4.07495  4.38049  4.05936  3.94666  3.29971  3.15267  1.07002  5.35018  4.08678     73 v - - -
          2.68618  4.42225  2.77519  2.73123  3.46354  2.40513  3.72494  3.29354  2.67741  2.69355  4.24690  2.90347  2.73739  3.18146  2.89801  2.37887  2.77519  2.98518  4.58477  3.61503
          0.02999  3.91781  4.64016  0.61958  0.77255  0.48576  0.95510
     74   1.73771  4.14461  3.28905  3.00356  4.26167  2.12997  4.12185  3.67562  3.09706  3.35745  4.17743  3.20441  3.64012  3.37864  3.43344  1.66832  2.66345  3.13132  5.59416  4.37048     74 s - - -
          2.68618  4.42225  2.77519  2.73123  3.46354  2.40513  3.72494  3.29354  2.67741  2.69355  4.24690  2.90347  2.73739  3.18146  2.89801  2.37887  2.77519  2.98518  4.58477  3.61503
          0.02999  3.91781  4.64016  0.61958  0.77255  0.48576  0.95510
     75   2.89147  4.30552  4.35091  3.79750  3.33580  4.09593  4.49331  1.77406  3.68707  1.94353  2.48341  4.06634  4.42171  3.93668  3.90908  3.41838  2.96493  1.45617  5.13989  3.96891     75 v - - -
          2.68618  4.42225  2.77519  2.73123  3.46354  2.40513  3.72494  3.29354  2.67741  2.69355  4.24690  2.90347  2.73739  3.18146  2.89801  2.37887  2.77519  2.98518  4.58477  3.61503
          0.02999  3.91781  4.64016  0.61958  0.77255  0.48576  0.95510
     76   3.04454  4.85418  3.17000  2.93439  3.31646  3.48579  1.05037  3.75448  2.77620  3.24281  4.28919  3.34193  4.04076  3.30118  3.03926  3.11478  3.34940  3.48872  4.78094  3.26602     76 h - - -
          2.68618  4.42225  2.77519  2.73123  3.46354  2.40513  3.72494  3.29354  2.67741  2.69355  4.24690  2.90347  2.73739  3.18146  2.89801  2.37887  2.77519  2.98518  4.58477  3.61503
          0.02999  3.91781  4.64016  0.61958  0.77255  0.48576  0.95510
     77   2.89856  4.36723  4.35682  3.92565  3.51092  3.99212  4.69723  1.83459  3.77135  2.11918  3.40776  4.13768  4.45885  4.10994  3.99556  3.41245  3.21721  1.04991  5.38297  4.11437     77 v - - -
          2.68618  4.42225  2.77519  2.73123  3.46354  2.40513  3.72494  3.29354  2.67741  2.69355  4.24690  2.90347  2.73739  3.18146  2.89801  2.37887  2.77519  2.98518  4.58477  3.61503
          0.02999  3.91781  4.64016  0.61958  0.77255  0.48576  0.95510
     78   3.06637  4.47237  4.40019  4.01761  3.40468  4.11552  4.73725  1.02350  3.84663  1.98134  3.33287  4.25658  4.54229  4.19019  4.03800  3.61511  3.36469  1.84744  5.30495  4.04723     78 i - - -
          2.68618  4.42225  2.77519  2.73123  3.46354  2.40513  3.72494  3.29354  2.67741  2.69355  4.24690  2.90347  2.73739  3.18146  2.89801  2.37887  2.77519  2.98518  4.58477  3.61503
          0.02999  3.91781  4.64016  0.61958  0.77255  0.48576  0.95510
     79   2.81161  4.56160  3.42364  3.26908  4.26067  3.24654  4.34295  3.81755  3.33022  3.43955  4.49123  3.57130  0.74750  3.71763  3.57077  2.98048  3.25670  3.45778  5.43497  4.38190     79 p - - -
          2.68618  4.42225  2.77519  2.73123  3.46354  2.40513  3.72494  3.29354  2.67741  2.69355  4.24690  2.90347  2.73739  3.18146  2.89801  2.37887  2.77519  2.98518  4.58477  3.61503
          0.02999  3.91781  4.64016  0.61958  0.77255  0.48576  0.95510
     80   2.64927  4.74322  3.27951  2.77930  4.22983  3.40314  3.70651  3.63148  2.14662  3.21450  4.11021  3.15991  3.90390  2.88455  1.37283  2.66063  3.01862  3.29842  5.35915  4.11935     80 r - - -
          2.68618  4.42225  2.77519  2.73123  3.46354  2.40513  3.72494  3.29354  2.67741  2.69355  4.24690  2.90347  2.73739  3.18146  2.89801  2.37887  2.77519  2.98518  4.58477  3.61503
          0.02999  3.91781  4.64016  0.61958  0.77255  0.48576  0.95510
     81   2.81161  4.56160  3.42364  3.26908  4.26067  3.24654  4.34295  3.81755  3.33022  3.43955  4.49123  3.57130  0.74750  3.71763  3.57077  2.98048  3.25670  3.45778  5.43497  4.38190     81 p - - -
          2.68618  4.42225  2.77519  2.73123  3.46354  2.40513  3.72494  3.29354  2.67741  2.69355  4.24690  2.90347  2.73739  3.18146  2.89801  2.37887  2.77519  2.98518  4.58477  3.61503
          0.02999  3.91781  4.64016  0.61958  0.77255  0.48576  0.95510
     82   2.33257  4.86711  2.36021  2.31684  4.15817  3.28704  2.37399  3.62807  2.49863  3.21705  4.04248  2.84650  3.78162  2.81837  2.96665  2.49054  2.89723  3.27558  5.41862  4.04604     82 e - - -
          2.68618  4.42225  2.77519  2.73123  3.46354  2.40513  3.72494  3.29354  2.67741  2.69355  4.24690  2.90347  2.73739  3.18146  2.89801  2.37887  2.77519  2.98518  4.58477  3.61503
          0.02999  3.91781  4.64016  0.61958  0.77255  0.48576  0.95510
     83   2.65243  5.34556  1.46826  1.81183  4.65951  3.09154  3.71395  4.14089  2.69927  3.67216  4.51369  2.67338  3.79826  2.87726  3.27247  2.75578  3.13275  3.72995  5.85258  4.37477     83 d - - -
          2.68618  4.42225  2.77519  2.73123  3.46354  2.40513  3.72494  3.29354  2.67741  2.69355  4.24690  2.90347  2.73739  3.18146  2.89801  2.37887  2.77519  2.98518  4.58477  3.61503
          0.02999  3.91781  4.64016  0.61958  0.77255  0.48576  0.95510
     84   2.84410  5.34678  1.46029  2.02597  4.63673  3.03423  3.69768  4.13496  2.65051  3.64818  4.48367  2.68089  3.79963  2.44002  3.20315  2.75322  3.12097  3.72618  5.81832  4.34938     84 d - - -
          2.68618  4.42225  2.77519  2.73123  3.46354  2.40513  3.72494  3.29354  2.67741  2.69355  4.24690  2.90347  2.73739  3.18146  2.89801  2.37887  2.77519  2.98518  4.58477  3.61503
          0.02999  3.91781  4.64016  0.61958  0.77255  0.48576  0.95510
     85   3.09525  4.54696  4.40744  3.93181  3.14215  4.17173  4.60359  2.12560  3.72529  1.01848  3.03447  4.20010  4.52325  4.01971  3.91882  3.56825  3.36918  1.97638  5.12215  3.90341     85 l - - -
          2.68618  4.42225  2.77519  2.73123  3.46354  2.40513  3.72494  3.29354  2.67741  2.69355  4.24690  2.90347  2.73739  3.18146  2.89801  2.37887  2.77519  2.98518  4.58477  3.61503
          0.02999  3.91781  4.64016  0.61958  0.77255  0.48576  0.95510
     86   2.69926  5.35815  1.76257  1.48309  4.65829  3.20367  3.70763  4.13572  2.67938  3.66751  4.50926  2.67586  3.79986  2.86857  3.24576  2.75671  3.13130  3.72770  5.84510  4.36801     86 e - - -
          2.68618  4.42225  2.77519  2.73123  3.46354  2.40513  3.72494  3.29354  2.67741  2.69355  4.24690  2.90347  2.73739  3.18146  2.89801  2.37887  2.77519  2.98518  4.58477  3.61503
          0.02999  3.91781  4.64016  0.61958  0.77255  0.48576  0.95510
     87   2.62114  4.82465  2.91823  2.54157  4.33413  3.06003  3.68338  3.72146  1.43001  3.29777  4.14635  3.00029  3.84581  2.84491  2.55340  2.62229  2.97725  3.35750  5.45639  4.18043     87 k - - -
          2.68618  4.42225  2.77519  2.73123  3.46354  2.40513  3.72494  3.29354  2.67741  2.69355  4.24690  2.90347  2.73739  3.18146  2.89801  2.37887  2.77519  2.98518  4.58477  3.61503
          0.02999  3.91781  4.64016  0.61958  0.77255  0.48576  0.95510
     88   2.85072  4.37901  3.95259  3.43863  2.73584  3.84855  3.86903  2.20138  3.29307  2.18189  3.33622  3.68986  4.21924  3.57625  3.53345  3.16000  3.09530  2.26240  4.39457  1.74796     88 y - - -
          2.68618  4.42225  2.77519  2.73123  3.46354  2.40513  3.72494  3.29354  2.67741  2.69355  4.24690  2.90347  2.73739  3.18146  2.89801  2.37887  2.77519  2.98518  4.58477  3.61503
          0.02999  3.91781  4.64016  0.61958  0.77255  0.48576  0.95510
     89   3.09915  4.52298  4.44151  3.90559  3.14994  4.25202  4.59364  1.95924  3.70868  1.05735  2.94141  4.20326  4.53906  3.98490  3.91153  3.59982  3.21293  2.09825  5.13048  3.96780     89 l - - -
          2.68618  4.42225  2.77519  2.73123  3.46354  2.40513  3.72494  3.29354  2.67741  2.69355  4.24690  2.90347  2.73739  3.18146  2.89801  2.37887  2.77519  2.98518  4.58477  3.61503
          0.02999  3.91781  4.64016  0.61958  0.77255  0.48576  0.95510
     90   2.22653  4.93628  2.38255  2.25157  4.24982  3.12321  3.61018  3.69346  2.24618  3.25445  4.05479  2.77458  3.14131  2.75012  2.91151  2.55822  2.86666  3.32336  5.45812  4.08223     90 a - - -
          2.68618  4.42225  2.77519  2.73123  3.46354  2.40513  3.72494  3.29354  2.67741  2.69355  4.24690  2.90347  2.73739  3.18146  2.89801  2.37887  2.77519  2.98518  4.58477  3.61503
          0.02999  3.91781  4.64016  0.61958  0.77255  0.48576  0.95510
     91   2.72770  5.03712  3.10536  2.58014  4.42469  3.51310  3.58677  3.80273  1.40387  3.30184  4.14736  2.97464  3.91657  2.58541  2.15437  2.85844  3.05951  3.47123  5.41174  4.17379     91 k - - -
          2.68618  4.42225  2.77519  2.73123  3.46354  2.40513  3.72494  3.29354  2.67741  2.69355  4.24690  2.90347  2.73739  3.18146  2.89801  2.37887  2.77519  2.98518  4.58477  3.61503
          0.08412  3.91781  2.80033  0.61958  0.77255  0.48576  0.95510
     92   2.73182  4.24243  3.99783  3.45772  3.37856  3.63854  4.22321  1.50521  3.22941  2.16511  3.14507  3.75670  4.21410  3.63614  3.56727  3.14716  2.98911  1.82095  5.03929  3.82174     92 i - - -
          2.68618  4.42225  2.77519  2.73123  3.46354  2.40513  3.72494  3.29354  2.67741  2.69355  4.24690  2.90347  2.73739  3.18146  2.89801  2.37887  2.77519  2.98518  4.58477  3.61503
          0.04128  3.86532  3.93813  0.61958  0.77255  0.53347  0.88326
     93   2.34685  4.74897  2.66431  2.15274  4.14283  3.24869  3.67657  3.55382  2.49670  3.16607  4.00572  2.87353  3.76874  2.66587  2.92447  1.98508  2.87881  3.20538  5.40321  4.07081     93 s - - -
          2.68618  4.42225  2.77519  2.73123  3.46354  2.40513  3.72494  3.29354  2.67741  2.69355  4.24690  2.90347  2.73739  3.18146  2.89801  2.37887  2.77519  2.98518  4.58477  3.61503
          0.03193  3.85597  4.57832  0.61958  0.77255  0.54148  0.87200
     94   2.49043  4.18612  3.58703  3.06004  3.42129  3.32391  3.92229  2.12137  2.89346  2.42960  3.37991  3.39577  3.94176  3.29035  3.27247  2.59425  2.79774  1.92741  4.91660  3.69200     94 v - - -
          2.68618  4.42225  2.77519  2.73123  3.46354  2.40513  3.72494  3.29354  2.67741  2.69355  4.24690  2.90347  2.73739  3.18146  2.89801  2.37887  2.77519  2.98518  4.58477  3.61503
          0.04634  3.85597  3.72413  0.61958  0.77255  0.54148  0.87200
     95   2.60998  4.84291  2.92675  2.48655  4.24949  3.28099  3.60898  3.63942  1.61559  3.20215  4.04093  2.83180  3.82606  2.76294  2.42911  2.66337  2.81858  3.29743  5.37337  4.09649     95 k - - -
          2.68618  4.42225  2.77519  2.73123  3.46354  2.40513  3.72494  3.29354  2.67741  2.69355  4.24690  2.90347  2.73739  3.18146  2.89801  2.37887  2.77519  2.98518  4.58477  3.61503
          0.03239  3.84201  4.56436  0.61958  0.77255  0.55319  0.85593
     96   2.51031  4.26362  4.07458  3.53061  2.69634  3.87341  4.23237  2.10911  3.43567  1.81611  3.16480  3.81566  4.24062  3.69241  3.68358  3.18769  3.02305  1.66867  4.93090  3.68454     96 v - - -
          2.68619  4.42228  2.77517  2.73119  3.46357  2.40514  3.72497  3.29357  2.67741  2.69358  4.24693  2.90350  2.73739  3.18149  2.89793  2.37878  2.77522  2.98521  4.58480  3.61506
          0.22291  1.61036        *  0.44978  1.01547  0.00000        *
//
HMMER3/f [3.1b2 | February 2015]
NAME  H_seafoam.BUF1B
LENG  84
ALPH  amino
RF    no
MM    no
CONS  yes
CS    no
MAP   yes
DATE  Thu Nov 19 22:48:28 2020
NSEQ  54
EFFN  0.688843
CKSUM 1712777026
STATS LOCAL MSV       -9.1239  0.71851
STATS LOCAL VITERBI   -9.5631  0.71851
STATS LOCAL FORWARD   -4.0929  0.71851
HMM          A        C        D        E        F        G        H        I        K        L        M        N        P        Q        R        S        T        V        W        Y   
            m->m     m->i     m->d     i->m     i->i     d->m     d->d
  COMPO   2.29153  4.40750  3.06870  2.79791  3.74841  2.55896  3.85629  2.53811  2.86197  2.32282  3.53283  3.23750  3.48727  3.39163  3.10731  2.71718  2.87193  2.28789  5.33815  4.09536
          2.68618  4.42225  2.77519  2.73123  3.46354  2.40513  3.72494  3.29354  2.67741  2.69355  4.24690  2.90347  2.73739  3.18146  2.89801  2.37887  2.77519  2.98518  4.58477  3.61503
          0.04137  4.00409  3.80379  0.61958  0.77255  0.00000        *
      1   3.08776  4.45658  4.64672  4.19042  3.45916  4.31247  4.90347  1.03942  4.03200  1.96343  3.30829  4.41337  4.67595  4.33049  4.22810  3.72478  3.37125  1.65814  5.43329  4.20425      1 i - - -
          2.68618  4.42225  2.77519  2.73123  3.46354  2.40513  3.72494  3.29354  2.67741  2.69355  4.24690  2.90347  2.73739  3.18146  2.89801  2.37887  2.77519  2.98518  4.58477  3.61503
          0.02785  3.99057  4.71291  0.61958  0.77255  0.49965  0.93329
      2   2.81755  4.58009  3.51541  3.43041  4.56831  0.56810  4.54242  4.19767  3.62767  3.83669  4.81421  3.67986  3.97497  3.94259  3.84973  2.99304  3.30799  3.70321  5.63119  4.67458      2 G - - -
          2.68618  4.42225  2.77519  2.73123  3.46354  2.40513  3.72494  3.29354  2.67741  2.69355  4.24690  2.90347  2.73739  3.18146  2.89801  2.37887  2.77519  2.98518  4.58477  3.61503
          0.02785  3.99057  4.71291  0.61958  0.77255  0.47717  0.96899
      3   3.27209  4.65287  4.67184  4.12638  3.05991  4.44108  4.72922  2.21318  3.92934  0.96575  2.10314  4.41464  4.66333  4.12950  4.08631  3.79651  3.50099  2.33780  5.11890  4.00686      3 l - - -
          2.68618  4.42225  2.77519  2.73123  3.46354  2.40513  3.72494  3.29354  2.67741  2.69355  4.24690  2.90347  2.73739  3.18146  2.89801  2.37887  2.77519  2.98518  4.58477  3.61503
          0.02747  4.00409  4.72643  0.61958  0.77255  0.48576  0.95510
      4   3.08484  4.40389  4.76400  4.23716  3.13781  4.41572  4.86486  1.26146  4.13678  1.94520  3.25365  4.45787  4.69801  4.34925  4.31746  3.77556  3.33526  1.39102  5.34051  4.13679      4 i - - -
          2.68618  4.42225  2.77519  2.73123  3.46354  2.40513  3.72494  3.29354  2.67741  2.69355  4.24690  2.90347  2.73739  3.18146  2.89801  2.37887  2.77519  2.98518  4.58477  3.61503
          0.02747  4.00409  4.72643  0.61958  0.77255  0.48576  0.95510
      5   3.07045  5.20345  2.55006  0.85179  4.56693  3.36248  3.96287  4.04721  2.86033  3.64394  4.61391  3.01448  3.97384  3.17689  3.28153  3.04050  3.37626  3.71812  5.71373  4.43809      5 e - - -
          2.68618  4.42225  2.77519  2.73123  3.46354  2.40513  3.72494  3.29354  2.67741  2.69355  4.24690  2.90347  2.73739  3.18146  2.89801  2.37887  2.77519  2.98518  4.58477  3.61503
          0.02747  4.00409  4.72643  0.61958  0.77255  0.48576  0.95510
      6   2.57300  4.34344  3.64621  3.17369  3.66294  3.44075  4.11040  2.51886  3.02325  2.50769  3.40176  3.47619  3.99227  3.41133  3.32508  2.81320  1.45485  2.42056  5.23305  3.97961      6 t - - -
          2.68618  4.42225  2.77519  2.73123  3.46354  2.40513  3.72494  3.29354  2.67741  2.69355  4.24690  2.90347  2.73739  3.18146  2.89801  2.37887  2.77519  2.98518  4.58477  3.61503
          0.02747  4.00409  4.72643  0.61958  0.77255  0.48576  0.95510
      7   3.15842  4.98524  3.66294  3.14859  4.37337  3.61910  3.92652  3.92553  2.29998  3.41762  4.41576  3.49755  4.11654  3.14153  0.79490  3.23709  3.41621  3.64414  5.40384  4.27362      7 r - - -
          2.68618  4.42225  2.77519  2.73123  3.46354  2.40513  3.72494  3.29354  2.67741  2.69355  4.24690  2.90347  2.73739  3.18146  2.89801  2.37887  2.77519  2.98518  4.58477  3.61503
          0.02747  4.00409  4.72643  0.61958  0.77255  0.48576  0.95510
      8   2.36203  4.30244  3.18640  3.06595  4.39556  1.01598  4.27096  3.90716  3.27237  3.60084  4.46754  3.29282  3.75648  3.56813  3.57028  2.35259  2.86191  3.34444  5.70455  4.47388      8 g - - -
          2.68618  4.42225  2.77519  2.73123  3.46354  2.40513  3.72494  3.29354  2.67741  2.69355  4.24690  2.90347  2.73739  3.18146  2.89801  2.37887  2.77519  2.98518  4.58477  3.61503
          0.02747  4.00409  4.72643  0.61958  0.77255  0.48576  0.95510
      9   3.30588  4.69580  4.59945  4.13103  2.78809  4.38186  4.59982  2.26811  3.95626  0.82481  2.98080  4.38071  4.66255  4.15888  4.11196  3.79206  3.55475  2.37365  4.93941  3.61668      9 l - - -
          2.68618  4.42225  2.77519  2.73123  3.46354  2.40513  3.72494  3.29354  2.67741  2.69355  4.24690  2.90347  2.73739  3.18146  2.89801  2.37887  2.77519  2.98518  4.58477  3.61503
          0.02747  4.00409  4.72643  0.61958  0.77255  0.48576  0.95510
     10   2.60046  4.29096  3.81246  3.32349  3.64169  3.53183  4.22186  2.27880  3.21733  2.45437  3.54833  3.60132  4.06634  3.55414  3.51557  2.89784  1.64563  1.87990  5.24743  4.01780     10 t - - -
          2.68618  4.42225  2.77519  2.73123  3.46354  2.40513  3.72494  3.29354  2.67741  2.69355  4.24690  2.90347  2.73739  3.18146  2.89801  2.37887  2.77519  2.98518  4.58477  3.61503
          0.02747  4.00409  4.72643  0.61958  0.77255  0.48576  0.95510
     11   1.37112  4.21837  3.37502  3.00904  4.14827  2.85303  4.08452  3.52234  3.03154  3.22535  4.06438  3.24826  2.46849  3.33943  3.37540  2.36394  2.71875  2.96401  5.49984  4.26873     11 a - - -
          2.68618  4.42225  2.77519  2.73123  3.46354  2.40513  3.72494  3.29354  2.67741  2.69355  4.24690  2.90347  2.73739  3.18146  2.89801  2.37887  2.77519  2.98518  4.58477  3.61503
          0.02747  4.00409  4.72643  0.61958  0.77255  0.48576  0.95510
     12   0.83954  4.26204  3.60002  3.39932  4.18707  3.08268  4.40529  3.33257  3.41905  3.20793  4.22672  3.51445  3.83452  3.74847  3.65938  2.61192  2.89849  2.96412  5.60106  4.41647     12 a - - -
          2.68618  4.42225  2.77519  2.73123  3.46354  2.40513  3.72494  3.29354  2.67741  2.69355  4.24690  2.90347  2.73739  3.18146  2.89801  2.37887  2.77519  2.98518  4.58477  3.61503
          0.02747  4.00409  4.72643  0.61958  0.77255  0.48576  0.95510
     13   2.96550  4.42534  4.69228  4.13918  3.31103  4.37828  4.77118  1.48474  4.02432  1.41412  3.00805  4.38533  4.63918  4.22118  4.19997  3.71768  3.32395  1.69596  5.25546  4.12349     13 l - - -
          2.68618  4.42225  2.77519  2.73123  3.46354  2.40513  3.72494  3.29354  2.67741  2.69355  4.24690  2.90347  2.73739  3.18146  2.89801  2.37887  2.77519  2.98518  4.58477  3.61503
          0.02747  4.00409  4.72643  0.61958  0.77255  0.48576  0.95510
     14   2.69660  5.10967  2.33441  1.36130  4.42327  3.29064  3.71410  3.81186  2.59079  3.42634  4.27084  2.80506  3.83009  2.87224  3.08702  2.73401  3.03857  3.19428  5.64864  4.24150     14 e - - -
          2.68618  4.42225  2.77519  2.73123  3.46354  2.40513  3.72494  3.29354  2.67741  2.69355  4.24690  2.90347  2.73739  3.18146  2.89801  2.37887  2.77519  2.98518  4.58477  3.61503
          0.02747  4.00409  4.72643  0.61958  0.77255  0.48576  0.95510
     15   0.98874  4.16129  3.49231  3.26528  4.21697  2.96973  4.30054  3.46077  3.29895  3.30233  4.20850  3.37547  3.73187  3.61080  3.56581  2.28846  2.75131  3.00598  5.62252  4.39749     15 a - - -
          2.68618  4.42225  2.77519  2.73123  3.46354  2.40513  3.72494  3.29354  2.67741  2.69355  4.24690  2.90347  2.73739  3.18146  2.89801  2.37887  2.77519  2.98518  4.58477  3.61503
          0.02747  4.00409  4.72643  0.61958  0.77255  0.48576  0.95510
     16   3.30528  4.72947  4.40033  4.04241  3.19006  4.14825  4.65696  2.40304  3.80885  0.72865  3.17486  4.30507  4.56203  4.14561  3.96273  3.73689  3.59414  2.47424  5.11541  3.86857     16 l - - -
          2.68618  4.42225  2.77519  2.73123  3.46354  2.40513  3.72494  3.29354  2.67741  2.69355  4.24690  2.90347  2.73739  3.18146  2.89801  2.37887  2.77519  2.98518  4.58477  3.61503
          0.02747  4.00409  4.72643  0.61958  0.77255  0.48576  0.95510
     17   3.13537  5.27848  0.74617  2.42565  4.67422  3.31431  4.05315  4.29328  3.16314  3.87884  4.86144  2.98801  3.97657  3.29367  3.69598  3.08401  3.47732  3.91899  5.81684  4.52747     17 d - - -
          2.68618  4.42225  2.77519  2.73123  3.46354  2.40513  3.72494  3.29354  2.67741  2.69355  4.24690  2.90347  2.73739  3.18146  2.89801  2.37887  2.77519  2.98518  4.58477  3.61503
          0.02747  4.00409  4.72643  0.61958  0.77255  0.48576  0.95510
     18   1.71639  4.17571  3.46841  3.10065  4.18541  2.98768  4.14479  3.53037  3.10630  3.26030  4.09977  3.28885  3.70340  3.40831  3.43454  1.63534  2.02702  3.05345  5.54165  4.32373     18 s - - -
          2.68618  4.42225  2.77519  2.73123  3.46354  2.40513  3.72494  3.29354  2.67741  2.69355  4.24690  2.90347  2.73739  3.18146  2.89801  2.37887  2.77519  2.98518  4.58477  3.61503
          0.02747  4.00409  4.72643  0.61958  0.77255  0.48576  0.95510
     19   3.07683  4.60582  4.19266  3.79772  3.27126  3.93323  4.50247  2.46026  3.55807  1.84762  1.14659  4.05846  4.39605  3.93217  3.74760  3.43890  3.38550  2.48127  5.12865  3.90116     19 m - - -
          2.68618  4.42225  2.77519  2.73123  3.46354  2.40513  3.72494  3.29354  2.67741  2.69355  4.24690  2.90347  2.73739  3.18146  2.89801  2.37887  2.77519  2.98518  4.58477  3.61503
          0.02747  4.00409  4.72643  0.61958  0.77255  0.48576  0.95510
     20   1.46288  2.31492  3.97440  3.53431  3.79580  3.12659  4.29529  2.82457  3.42830  2.79729  3.74580  3.55936  3.81943  3.69424  3.65660  2.55163  2.62677  2.38031  5.29277  4.10703     20 a - - -
          2.68618  4.42225  2.77519  2.73123  3.46354  2.40513  3.72494  3.29354  2.67741  2.69355  4.24690  2.90347  2.73739  3.18146  2.89801  2.37887  2.77519  2.98518  4.58477  3.61503
          0.02747  4.00409  4.72643  0.61958  0.77255  0.48576  0.95510
     21   3.09596  5.06131  3.28047  2.87945  4.47788  3.56937  3.83780  3.91582  0.87143  3.45305  4.40904  3.29752  4.06176  3.02299  2.46435  3.13028  3.34026  3.61677  5.47970  4.31215     21 k - - -
          2.68618  4.42225  2.77519  2.73123  3.46354  2.40513  3.72494  3.29354  2.67741  2.69355  4.24690  2.90347  2.73739  3.18146  2.89801  2.37887  2.77519  2.98518  4.58477  3.61503
          0.02747  4.00409  4.72643  0.61958  0.77255  0.48576  0.95510
     22   0.95990  4.18928  3.55526  3.32826  4.17242  3.02337  4.34573  3.26146  3.33564  3.16352  4.14955  3.43466  3.77922  3.66202  3.59115  2.51075  2.70201  2.88081  5.62141  4.40756     22 a - - -
          2.68618  4.42225  2.77519  2.73123  3.46354  2.40513  3.72494  3.29354  2.67741  2.69355  4.24690  2.90347  2.73739  3.18146  2.89801  2.37887  2.77519  2.98518  4.58477  3.61503
          0.02747  4.00409  4.72643  0.61958  0.77255  0.48576  0.95510
     23   0.83954  4.26204  3.60002  3.39932  4.18707  3.08268  4.40529  3.33257  3.41905  3.20793  4.22672  3.51445  3.83452  3.74847  3.65938  2.61192  2.89849  2.96412  5.60106  4.41647     23 a - - -
          2.68618  4.42225  2.77519  2.73123  3.46354  2.40513  3.72494  3.29354  2.67741  2.69355  4.24690  2.90347  2.73739  3.18146  2.89801  2.37887  2.77519  2.98518  4.58477  3.61503
          0.02747  4.00409  4.72643  0.61958  0.77255  0.48576  0.95510
     24   2.62694  5.02818  2.38841  2.28782  4.41913  3.26418  3.73909  3.87716  2.60616  3.45046  4.28740  1.54253  3.82624  2.73102  3.07662  2.72550  2.93277  3.49373  5.64295  4.25104     24 n - - -
          2.68618  4.42225  2.77519  2.73123  3.46354  2.40513  3.72494  3.29354  2.67741  2.69355  4.24690  2.90347  2.73739  3.18146  2.89801  2.37887  2.77519  2.98518  4.58477  3.61503
          0.02747  4.00409  4.72643  0.61958  0.77255  0.48576  0.95510
     25   2.79262  4.35892  4.57331  4.07606  3.60037  4.22630  4.82911  1.56723  3.96718  2.17766  3.42317  4.30426  4.60127  4.25392  4.19184  3.60262  3.25639  1.08382  5.47181  4.26094     25 v - - -
          2.68618  4.42225  2.77519  2.73123  3.46354  2.40513  3.72494  3.29354  2.67741  2.69355  4.24690  2.90347  2.73739  3.18146  2.89801  2.37887  2.77519  2.98518  4.58477  3.61503
          0.02747  4.00409  4.72643  0.61958  0.77255  0.48576  0.95510
     26   2.67805  4.62705  3.05229  2.47689  4.21526  3.45254  3.52646  3.62471  2.05467  3.17748  3.99034  2.97551  3.84119  2.51883  2.06085  2.29476  2.83381  3.28549  5.35868  4.05401     26 k - - -
          2.68618  4.42225  2.77519  2.73123  3.46354  2.40513  3.72494  3.29354  2.67741  2.69355  4.24690  2.90347  2.73739  3.18146  2.89801  2.37887  2.77519  2.98518  4.58477  3.61503
          0.02747  4.00409  4.72643  0.61958  0.77255  0.48576  0.95510
     27   3.04812  4.05459  4.50154  3.93634  3.11845  4.20154  4.53737  2.20479  3.77767  1.12343  2.18875  4.19363  4.48987  3.98421  3.95217  3.53113  3.28624  2.23461  5.04222  3.91027     27 l - - -
          2.68618  4.42225  2.77519  2.73123  3.46354  2.40513  3.72494  3.29354  2.67741  2.69355  4.24690  2.90347  2.73739  3.18146  2.89801  2.37887  2.77519  2.98518  4.58477  3.61503
          0.02747  4.00409  4.72643  0.61958  0.77255  0.48576  0.95510
     28   2.68446  4.30518  4.37422  3.83719  3.52966  4.10481  4.57864  1.71631  3.73533  2.07659  3.38328  4.09955  4.46459  4.01428  3.97604  3.44032  2.93265  1.22740  5.28915  4.08563     28 v - - -
          2.68618  4.42225  2.77519  2.73123  3.46354  2.40513  3.72494  3.29354  2.67741  2.69355  4.24690  2.90347  2.73739  3.18146  2.89801  2.37887  2.77519  2.98518  4.58477  3.61503
          0.02747  4.00409  4.72643  0.61958  0.77255  0.48576  0.95510
     29   2.71747  5.20352  1.35083  2.14565  4.63636  2.84663  3.77161  4.11912  2.75323  3.66182  4.49645  2.74604  3.82020  2.93863  3.31238  2.46811  3.11190  3.69233  5.84743  4.39432     29 d - - -
          2.68618  4.42225  2.77519  2.73123  3.46354  2.40513  3.72494  3.29354  2.67741  2.69355  4.24690  2.90347  2.73739  3.18146  2.89801  2.37887  2.77519  2.98518  4.58477  3.61503
          0.02747  4.00409  4.72643  0.61958  0.77255  0.48576  0.95510
     30   3.21582  4.56487  4.75835  4.18756  2.20488  4.42118  4.62220  2.20001  4.06172  1.08158  2.36088  4.41600  4.62444  4.15026  4.17500  3.74950  3.43252  2.37450  4.94461  3.76679     30 l - - -
          2.68618  4.42225  2.77519  2.73123  3.46354  2.40513  3.72494  3.29354  2.67741  2.69355  4.24690  2.90347  2.73739  3.18146  2.89801  2.37887  2.77519  2.98518  4.58477  3.61503
          0.02747  4.00409  4.72643  0.61958  0.77255  0.48576  0.95510
     31   3.03065  5.11053  3.31245  2.77864  4.53307  3.60803  3.67035  3.92048  1.06824  3.40072  4.29394  3.19279  4.02771  2.82046  2.10383  3.03898  3.22864  3.60636  5.45767  4.26731     31 k - - -
          2.68618  4.42225  2.77519  2.73123  3.46354  2.40513  3.72494  3.29354  2.67741  2.69355  4.24690  2.90347  2.73739  3.18146  2.89801  2.37887  2.77519  2.98518  4.58477  3.61503
          0.02747  4.00409  4.72643  0.61958  0.77255  0.48576  0.95510
     32   2.81627  4.88085  3.33171  2.69498  4.18029  3.57174  3.63341  3.26898  1.89852  3.10152  3.97644  3.13417  3.94770  2.79059  1.57456  2.86422  3.01969  3.02191  5.30643  4.06993     32 r - - -
          2.68618  4.42225  2.77519  2.73123  3.46354  2.40513  3.72494  3.29354  2.67741  2.69355  4.24690  2.90347  2.73739  3.18146  2.89801  2.37887  2.77519  2.98518  4.58477  3.61503
          0.02747  4.00409  4.72643  0.61958  0.77255  0.48576  0.95510
     33   2.66129  4.34138  4.33973  3.90289  3.64428  3.92341  4.70374  1.88219  3.77411  2.27245  3.50404  4.09884  4.42059  4.10116  4.00642  3.33347  3.17351  1.01918  5.46480  4.22985     33 v - - -
          2.68618  4.42225  2.77519  2.73123  3.46354  2.40513  3.72494  3.29354  2.67741  2.69355  4.24690  2.90347  2.73739  3.18146  2.89801  2.37887  2.77519  2.98518  4.58477  3.61503
          0.02747  4.00409  4.72643  0.61958  0.77255  0.48576  0.95510
     34   2.83608  4.59685  3.53668  3.45362  4.59043  0.55211  4.56439  4.22348  3.65269  3.86067  4.83860  3.70119  3.99214  3.96657  3.87287  3.01202  3.32758  3.72641  5.64933  4.69730     34 G - - -
          2.68618  4.42225  2.77519  2.73123  3.46354  2.40513  3.72494  3.29354  2.67741  2.69355  4.24690  2.90347  2.73739  3.18146  2.89801  2.37887  2.77519  2.98518  4.58477  3.61503
          0.02747  4.00409  4.72643  0.61958  0.77255  0.48576  0.95510
     35   2.21535  4.23717  3.30464  3.10748  4.25755  2.97827  4.22683  3.68870  3.18909  3.42351  4.31088  3.29697  3.73353  3.51644  3.48219  1.01516  2.78755  3.18146  5.63139  4.36091     35 s - - -
          2.68618  4.42225  2.77519  2.73123  3.46354  2.40513  3.72494  3.29354  2.67741  2.69355  4.24690  2.90347  2.73739  3.18146  2.89801  2.37887  2.77519  2.98518  4.58477  3.61503
          0.02747  4.00409  4.72643  0.61958  0.77255  0.48576  0.95510
     36   2.83608  4.59685  3.53668  3.45362  4.59043  0.55211  4.56439  4.22348  3.65269  3.86067  4.83860  3.70119  3.99214  3.96657  3.87287  3.01202  3.32758  3.72641  5.64933  4.69730     36 G - - -
          2.68618  4.42225  2.77519  2.73123  3.46354  2.40513  3.72494  3.29354  2.67741  2.69355  4.24690  2.90347  2.73739  3.18146  2.89801  2.37887  2.77519  2.98518  4.58477  3.61503
          0.02747  4.00409  4.72643  0.61958  0.77255  0.48576  0.95510
     37   2.99190  4.57114  3.85299  3.43950  3.04474  3.85653  3.66071  2.65719  3.16451  1.04401  3.31999  3.74402  4.27619  3.59892  3.38281  3.27258  3.25559  2.63481  4.75713  3.33879     37 l - - -
          2.68618  4.42225  2.77519  2.73123  3.46354  2.40513  3.72494  3.29354  2.67741  2.69355  4.24690  2.90347  2.73739  3.18146  2.89801  2.37887  2.77519  2.98518  4.58477  3.61503
          0.02747  4.00409  4.72643  0.61958  0.77255  0.48576  0.95510
     38   3.06812  4.40829  4.72029  4.23124  3.56750  4.37117  4.96307  1.50273  4.11239  2.08801  3.38582  4.45491  4.71059  4.39257  4.32116  3.76151  3.34165  1.04742  5.51630  4.29946     38 v - - -
          2.68618  4.42225  2.77519  2.73123  3.46354  2.40513  3.72494  3.29354  2.67741  2.69355  4.24690  2.90347  2.73739  3.18146  2.89801  2.37887  2.77519  2.98518  4.58477  3.61503
          0.02747  4.00409  4.72643  0.61958  0.77255  0.48576  0.95510
     39   2.21933  3.29175  3.83550  3.42341  3.93709  3.08116  4.27623  2.99923  3.30555  2.93633  3.88494  3.49140  3.79099  3.62005  3.55865  2.51566  1.26372  2.66714  5.40664  4.20771     39 t - - -
          2.68618  4.42225  2.77519  2.73123  3.46354  2.40513  3.72494  3.29354  2.67741  2.69355  4.24690  2.90347  2.73739  3.18146  2.89801  2.37887  2.77519  2.98518  4.58477  3.61503
          0.02747  4.00409  4.72643  0.61958  0.77255  0.48576  0.95510
     40   2.91280  4.42081  4.30601  3.97481  3.64910  3.85831  4.75467  2.05211  3.84458  2.31432  3.59582  4.14305  4.41265  4.19563  4.04416  3.37138  3.27189  0.87393  5.45524  4.19433     40 v - - -
          2.68618  4.42225  2.77519  2.73123  3.46354  2.40513  3.72494  3.29354  2.67741  2.69355  4.24690  2.90347  2.73739  3.18146  2.89801  2.37887  2.77519  2.98518  4.58477  3.61503
          0.02747  4.00409  4.72643  0.61958  0.77255  0.48576  0.95510
     41   3.09678  4.46498  4.65620  4.20389  3.46437  4.31940  4.91434  1.02208  4.04332  1.96908  3.31567  4.42457  4.68468  4.34329  4.23758  3.73477  3.38121  1.67184  5.44014  4.20885     41 i - - -
          2.68618  4.42225  2.77519  2.73123  3.46354  2.40513  3.72494  3.29354  2.67741  2.69355  4.24690  2.90347  2.73739  3.18146  2.89801  2.37887  2.77519  2.98518  4.58477  3.61503
          0.02747  4.00409  4.72643  0.61958  0.77255  0.48576  0.95510
     42   3.08346  4.40891  4.76552  4.27250  3.56729  4.41227  4.99523  1.38549  4.15812  2.07730  3.37781  4.49392  4.73618  4.42922  4.36147  3.80120  3.35277  1.11497  5.52664  4.31686     42 v - - -
          2.68618  4.42225  2.77519  2.73123  3.46354  2.40513  3.72494  3.29354  2.67741  2.69355  4.24690  2.90347  2.73739  3.18146  2.89801  2.37887  2.77519  2.98518  4.58477  3.61503
          0.02747  4.00409  4.72643  0.61958  0.77255  0.48576  0.95510
     43   2.64872  5.20936  2.29617  1.35672  4.52400  3.28265  3.70474  3.96488  2.49250  3.51962  4.34777  2.77309  3.82938  2.85847  3.08017  2.74758  2.95559  3.58225  5.71052  4.29104     43 e - - -
          2.68618  4.42225  2.77519  2.73123  3.46354  2.40513  3.72494  3.29354  2.67741  2.69355  4.24690  2.90347  2.73739  3.18146  2.89801  2.37887  2.77519  2.98518  4.58477  3.61503
          0.02747  4.00409  4.72643  0.61958  0.77255  0.48576  0.95510
     44   2.83608  4.59685  3.53668  3.45362  4.59043  0.55211  4.56439  4.22348  3.65269  3.86067  4.83860  3.70119  3.99214  3.96657  3.87287  3.01202  3.32758  3.72641  5.64933  4.69730     44 G - - -
          2.68618  4.42225  2.77519  2.73123  3.46354  2.40513  3.72494  3.29354  2.67741  2.69355  4.24690  2.90347  2.73739  3.18146  2.89801  2.37887  2.77519  2.98518  4.58477  3.61503
          0.02747  4.00409  4.72643  0.61958  0.77255  0.48576  0.95510
     45   2.90072  5.34620  1.14233  2.14484  4.70476  3.19880  3.81056  4.26177  2.85454  3.80325  4.67021  2.49391  3.84546  2.99352  3.43937  2.71061  3.22129  3.82861  5.94098  4.43858     45 d - - -
          2.68618  4.42225  2.77519  2.73123  3.46354  2.40513  3.72494  3.29354  2.67741  2.69355  4.24690  2.90347  2.73739  3.18146  2.89801  2.37887  2.77519  2.98518  4.58477  3.61503
          0.02747  4.00409  4.72643  0.61958  0.77255  0.48576  0.95510
     46   2.91280  4.42081  4.30601  3.97481  3.64910  3.85831  4.75467  2.05211  3.84458  2.31432  3.59582  4.14305  4.41265  4.19563  4.04416  3.37138  3.27189  0.87393  5.45524  4.19433     46 v - - -
          2.68618  4.42225  2.77519  2.73123  3.46354  2.40513  3.72494  3.29354  2.67741  2.69355  4.24690  2.90347  2.73739  3.18146  2.89801  2.37887  2.77519  2.98518  4.58477  3.61503
          0.02747  4.00409  4.72643  0.61958  0.77255  0.48576  0.95510
     47   1.06347  4.14976  3.48208  3.23266  4.23978  2.95211  4.27403  3.54162  3.27319  3.33494  4.20851  3.34991  3.71139  3.57352  3.55325  2.06911  2.72683  3.05466  5.62474  4.40738     47 a - - -
          2.68618  4.42225  2.77519  2.73123  3.46354  2.40513  3.72494  3.29354  2.67741  2.69355  4.24690  2.90347  2.73739  3.18146  2.89801  2.37887  2.77519  2.98518  4.58477  3.61503
          0.02747  4.00409  4.72643  0.61958  0.77255  0.48576  0.95510
     48   1.42541  4.62352  2.24584  2.51132  4.27255  3.16341  3.88116  3.62918  2.81973  3.32732  4.18162  2.97521  3.78724  3.08158  3.27439  2.54022  2.90391  3.23241  5.58326  4.24797     48 a - - -
          2.68618  4.42225  2.77519  2.73123  3.46354  2.40513  3.72494  3.29354  2.67741  2.69355  4.24690  2.90347  2.73739  3.18146  2.89801  2.37887  2.77519  2.98518  4.58477  3.61503
          0.02747  4.00409  4.72643  0.61958  0.77255  0.48576  0.95510
     49   2.91280  4.42081  4.30601  3.97481  3.64910  3.85831  4.75467  2.05211  3.84458  2.31432  3.59582  4.14305  4.41265  4.19563  4.04416  3.37138  3.27189  0.87393  5.45524  4.19433     49 v - - -
          2.68618  4.42225  2.77519  2.73123  3.46354  2.40513  3.72494  3.29354  2.67741  2.69355  4.24690  2.90347  2.73739  3.18146  2.89801  2.37887  2.77519  2.98518  4.58477  3.61503
          0.02747  4.00409  4.72643  0.61958  0.77255  0.48576  0.95510
     50   2.57051  4.81415  2.88885  2.42665  4.14418  3.36445  3.64277  3.56178  2.22829  3.14931  3.96588  2.81808  3.80659  2.50259  2.81473  2.16675  2.34014  3.21793  5.36971  4.04153     50 s - - -
          2.68618  4.42225  2.77519  2.73123  3.46354  2.40513  3.72494  3.29354  2.67741  2.69355  4.24690  2.90347  2.73739  3.18146  2.89801  2.37887  2.77519  2.98518  4.58477  3.61503
          0.02747  4.00409  4.72643  0.61958  0.77255  0.48576  0.95510
     51   1.21908  4.15314  3.46719  3.19315  4.25208  2.94865  4.24408  3.59094  3.23599  3.34932  4.20471  3.32737  3.70141  3.53120  3.53153  1.76125  2.71518  3.08653  5.62230  4.40555     51 a - - -
          2.68618  4.42225  2.77519  2.73123  3.46354  2.40513  3.72494  3.29354  2.67741  2.69355  4.24690  2.90347  2.73739  3.18146  2.89801  2.37887  2.77519  2.98518  4.58477  3.61503
          0.02747  4.00409  4.72643  0.61958  0.77255  0.48576  0.95510
     52   0.83954  4.26204  3.60002  3.39932  4.18707  3.08268  4.40529  3.33257  3.41905  3.20793  4.22672  3.51445  3.83452  3.74847  3.65938  2.61192  2.89849  2.96412  5.60106  4.41647     52 a - - -
          2.68618  4.42225  2.77519  2.73123  3.46354  2.40513  3.72494  3.29354  2.67741  2.69355  4.24690  2.90347  2.73739  3.18146  2.89801  2.37887  2.77519  2.98518  4.58477  3.61503
          0.02747  4.00409  4.72643  0.61958  0.77255  0.48576  0.95510
     53   3.05937  4.40854  4.69489  4.20889  3.56653  4.34654  4.94515  1.55144  4.08685  2.09273  3.38979  4.43305  4.69555  4.37227  4.29808  3.73836  3.33574  1.02610  5.50993  4.28893     53 v - - -
          2.68618  4.42225  2.77519  2.73123  3.46354  2.40513  3.72494  3.29354  2.67741  2.69355  4.24690  2.90347  2.73739  3.18146  2.89801  2.37887  2.77519  2.98518  4.58477  3.61503
          0.02747  4.00409  4.72643  0.61958  0.77255  0.48576  0.95510
     54   2.54771  5.29583  2.08021  1.32907  4.61591  3.25318  3.73283  4.07182  2.67115  3.62206  4.45783  2.73980  3.83136  2.89113  3.21417  2.76805  3.12023  3.67408  5.80844  4.35630     54 e - - -
          2.68618  4.42225  2.77519  2.73123  3.46354  2.40513  3.72494  3.29354  2.67741  2.69355  4.24690  2.90347  2.73739  3.18146  2.89801  2.37887  2.77519  2.98518  4.58477  3.61503
          0.02747  4.00409  4.72643  0.61958  0.77255  0.48576  0.95510
     55   1.92390  4.28147  4.12829  3.61214  3.55499  3.83515  4.41585  1.77720  3.52409  2.29750  3.43303  3.87559  4.28186  3.81454  3.79201  3.18353  3.04834  1.54936  5.24609  4.03417     55 v - - -
          2.68618  4.42225  2.77519  2.73123  3.46354  2.40513  3.72494  3.29354  2.67741  2.69355  4.24690  2.90347  2.73739  3.18146  2.89801  2.37887  2.77519  2.98518  4.58477  3.61503
          0.02747  4.00409  4.72643  0.61958  0.77255  0.48576  0.95510
     56   2.83608  4.59685  3.53668  3.45362  4.59043  0.55211  4.56439  4.22348  3.65269  3.86067  4.83860  3.70119  3.99214  3.96657  3.87287  3.01202  3.32758  3.72641  5.64933  4.69730     56 G - - -
          2.68618  4.42225  2.77519  2.73123  3.46354  2.40513  3.72494  3.29354  2.67741  2.69355  4.24690  2.90347  2.73739  3.18146  2.89801  2.37887  2.77519  2.98518  4.58477  3.61503
          0.02747  4.00409  4.72643  0.61958  0.77255  0.48576  0.95510
     57   2.71425  4.82604  3.17760  2.58031  4.10535  3.50257  3.62184  3.09195  1.64428  2.95833  3.91575  3.05331  3.88461  2.77836  2.28605  2.64520  2.86427  3.17322  5.28608  4.01481     57 k - - -
          2.68618  4.42225  2.77519  2.73123  3.46354  2.40513  3.72494  3.29354  2.67741  2.69355  4.24690  2.90347  2.73739  3.18146  2.89801  2.37887  2.77519  2.98518  4.58477  3.61503
          0.02747  4.00409  4.72643  0.61958  0.77255  0.48576  0.95510
     58   2.33509  4.71261  2.90502  2.24744  3.95383  3.39665  3.64282  3.35190  2.45992  2.69392  3.81355  2.95977  3.81034  2.63567  2.90346  2.55372  2.36355  3.04600  5.24746  3.92980     58 e - - -
          2.68618  4.42225  2.77519  2.73123  3.46354  2.40513  3.72494  3.29354  2.67741  2.69355  4.24690  2.90347  2.73739  3.18146  2.89801  2.37887  2.77519  2.98518  4.58477  3.61503
          0.02747  4.00409  4.72643  0.61958  0.77255  0.48576  0.95510
     59   1.33291  4.23258  3.65620  3.22467  3.79694  3.25884  4.16224  2.75380  3.14043  2.57501  3.74283  3.45137  3.88886  3.47761  3.43975  2.60360  2.82510  2.27809  5.30911  4.06982     59 a - - -
          2.68618  4.42225  2.77519  2.73123  3.46354  2.40513  3.72494  3.29354  2.67741  2.69355  4.24690  2.90347  2.73739  3.18146  2.89801  2.37887  2.77519  2.98518  4.58477  3.61503
          0.02747  4.00409  4.72643  0.61958  0.77255  0.48576  0.95510
     60   2.56839  4.20388  3.23326  2.67945  3.55492  3.47215  2.66440  3.00954  2.62822  2.68857  3.56327  3.13214  3.15015  2.97143  3.02168  2.68641  2.73601  2.65955  4.96467  2.86608     60 a - - -
          2.68618  4.42225  2.77519  2.73123  3.46354  2.40513  3.72494  3.29354  2.67741  2.69355  4.24690  2.90347  2.73739  3.18146  2.89801  2.37887  2.77519  2.98518  4.58477  3.61503
          0.02747  4.00409  4.72643  0.61958  0.77255  0.48576  0.95510
     61   2.58329  4.85334  2.67600  2.18748  4.11688  3.37498  3.59537  3.30826  2.36323  3.01605  3.92664  2.76814  3.37438  2.73365  2.85667  2.46145  2.41267  3.20043  5.34754  3.99432     61 e - - -
          2.68618  4.42225  2.77519  2.73123  3.46354  2.40513  3.72494  3.29354  2.67741  2.69355  4.24690  2.90347  2.73739  3.18146  2.89801  2.37887  2.77519  2.98518  4.58477  3.61503
          0.02747  4.00409  4.72643  0.61958  0.77255  0.48576  0.95510
     62   2.58640  4.67367  3.10745  2.53224  3.89269  3.28258  3.63625  3.10712  2.25413  2.82075  3.42778  3.02209  3.83878  2.64621  2.18710  2.67903  2.81020  2.86542  5.18273  3.89152     62 r - - -
          2.68618  4.42225  2.77519  2.73123  3.46354  2.40513  3.72494  3.29354  2.67741  2.69355  4.24690  2.90347  2.73739  3.18146  2.89801  2.37887  2.77519  2.98518  4.58477  3.61503
          0.02747  4.00409  4.72643  0.61958  0.77255  0.48576  0.95510
     63   2.03027  4.25277  3.41804  2.99645  3.94848  3.14740  4.02692  3.16434  2.96097  2.98765  3.87379  3.02121  3.78367  3.29543  3.29939  2.54073  1.57432  2.60528  5.34595  4.10958     63 t - - -
          2.68618  4.42225  2.77519  2.73123  3.46354  2.40513  3.72494  3.29354  2.67741  2.69355  4.24690  2.90347  2.73739  3.18146  2.89801  2.37887  2.77519  2.98518  4.58477  3.61503
          0.02747  4.00409  4.72643  0.61958  0.77255  0.48576  0.95510
     64   2.83608  4.59685  3.53668  3.45362  4.59043  0.55211  4.56439  4.22348  3.65269  3.86067  4.83860  3.70119  3.99214  3.96657  3.87287  3.01202  3.32758  3.72641  5.64933  4.69730     64 G - - -
          2.68618  4.42225  2.77519  2.73123  3.46354  2.40513  3.72494  3.29354  2.67741  2.69355  4.24690  2.90347  2.73739  3.18146  2.89801  2.37887  2.77519  2.98518  4.58477  3.61503
          0.05263  4.00409  3.41026  0.61958  0.77255  0.48576  0.95510
     65   2.68661  4.66541  2.81753  2.44922  4.42140  1.06385  4.06214  3.88677  2.98759  3.54025  4.44083  3.13695  3.86325  3.31080  3.35393  2.78048  3.09295  3.46176  5.63266  4.41329     65 g - - -
          2.68618  4.42225  2.77519  2.73123  3.46354  2.40513  3.72494  3.29354  2.67741  2.69355  4.24690  2.90347  2.73739  3.18146  2.89801  2.37887  2.77519  2.98518  4.58477  3.61503
          0.02816  3.97961  4.70196  0.61958  0.77255  0.47052  0.97997
     66   2.66947  5.27548  2.25673  1.41071  4.57148  3.28223  3.69327  4.04400  2.56655  3.56519  4.38546  2.75568  3.82670  2.46853  3.07510  2.74791  3.07897  3.64788  5.73832  4.30481     66 e - - -
          2.68618  4.42225  2.77519  2.73123  3.46354  2.40513  3.72494  3.29354  2.67741  2.69355  4.24690  2.90347  2.73739  3.18146  2.89801  2.37887  2.77519  2.98518  4.58477  3.61503
          0.02747  4.00409  4.72643  0.61958  0.77255  0.48576  0.95510
     67   3.30528  4.72947  4.40033  4.04241  3.19006  4.14825  4.65696  2.40304  3.80885  0.72865  3.17486  4.30507  4.56203  4.14561  3.96273  3.73689  3.59414  2.47424  5.11541  3.86857     67 l - - -
          2.68618  4.42225  2.77519  2.73123  3.46354  2.40513  3.72494  3.29354  2.67741  2.69355  4.24690  2.90347  2.73739  3.18146  2.89801  2.37887  2.77519  2.98518  4.58477  3.61503
          0.02747  4.00409  4.72643  0.61958  0.77255  0.48576  0.95510
     68   3.10335  4.41509  4.79969  4.28358  3.51894  4.45966  4.98280  1.23612  4.16888  2.00969  3.21761  4.51348  4.74899  4.41974  4.36455  3.83345  3.36091  1.29301  5.48698  4.29997     68 i - - -
          2.68618  4.42225  2.77519  2.73123  3.46354  2.40513  3.72494  3.29354  2.67741  2.69355  4.24690  2.90347  2.73739  3.18146  2.89801  2.37887  2.77519  2.98518  4.58477  3.61503
          0.02747  4.00409  4.72643  0.61958  0.77255  0.48576  0.95510
     69   1.88148  3.62401  3.68893  3.31224  4.17953  2.94378  4.25611  3.50703  3.25763  3.27222  4.12295  3.38135  3.69142  3.55420  3.54059  1.19101  2.67718  3.01664  5.56131  4.36017     69 s - - -
          2.68618  4.42225  2.77519  2.73123  3.46354  2.40513  3.72494  3.29354  2.67741  2.69355  4.24690  2.90347  2.73739  3.18146  2.89801  2.37887  2.77519  2.98518  4.58477  3.61503
          0.02747  4.00409  4.72643  0.61958  0.77255  0.48576  0.95510
     70   2.11205  4.10455  3.35377  2.74246  3.16100  3.46766  3.77632  2.87191  2.76211  2.58366  3.47106  3.21715  3.88120  3.07753  3.13330  2.18101  2.78556  2.63055  4.92912  3.32139     70 a - - -
          2.68618  4.42225  2.77519  2.73123  3.46354  2.40513  3.72494  3.29354  2.67741  2.69355  4.24690  2.90347  2.73739  3.18146  2.89801  2.37887  2.77519  2.98518  4.58477  3.61503
          0.02747  4.00409  4.72643  0.61958  0.77255  0.48576  0.95510
     71   2.83704  4.83508  2.78856  2.68818  4.21972  3.27582  4.03405  3.96020  2.94975  3.59258  4.54831  0.94456  3.93488  3.30841  3.30770  2.90007  3.22409  3.56902  5.51066  4.15966     71 n - - -
          2.68618  4.42225  2.77519  2.73123  3.46354  2.40513  3.72494  3.29354  2.67741  2.69355  4.24690  2.90347  2.73739  3.18146  2.89801  2.37887  2.77519  2.98518  4.58477  3.61503
          0.02747  4.00409  4.72643  0.61958  0.77255  0.48576  0.95510
     72   2.91280  4.42081  4.30601  3.97481  3.64910  3.85831  4.75467  2.05211  3.84458  2.31432  3.59582  4.14305  4.41265  4.19563  4.04416  3.37138  3.27189  0.87393  5.45524  4.19433     72 v - - -
          2.68618  4.42225  2.77519  2.73123  3.46354  2.40513  3.72494  3.29354  2.67741  2.69355  4.24690  2.90347  2.73739  3.18146  2.89801  2.37887  2.77519  2.98518  4.58477  3.61503
          0.02747  4.00409  4.72643  0.61958  0.77255  0.48576  0.95510
     73   3.13435  4.51881  4.51902  4.14117  3.46558  4.20569  4.84633  0.92841  3.97182  2.02660  3.38240  4.36826  4.62583  4.30762  4.15354  3.71517  3.43183  1.85798  5.38242  4.13092     73 i - - -
          2.68618  4.42225  2.77519  2.73123  3.46354  2.40513  3.72494  3.29354  2.67741  2.69355  4.24690  2.90347  2.73739  3.18146  2.89801  2.37887  2.77519  2.98518  4.58477  3.61503
          0.02747  4.00409  4.72643  0.61958  0.77255  0.48576  0.95510
     74   2.21865  4.36168  3.26118  3.05699  4.23338  3.09548  4.20024  3.57735  3.12326  3.29913  4.25288  3.32127  1.17574  3.48217  3.42218  2.60859  2.90441  3.16468  5.58469  4.35959     74 p - - -
          2.68618  4.42225  2.77519  2.73123  3.46354  2.40513  3.72494  3.29354  2.67741  2.69355  4.24690  2.90347  2.73739  3.18146  2.89801  2.37887  2.77519  2.98518  4.58477  3.61503
          0.02747  4.00409  4.72643  0.61958  0.77255  0.48576  0.95510
     75   2.96560  5.03666  3.32871  2.76038  4.24149  3.60353  3.13760  3.82376  2.01046  3.31469  4.19293  3.08606  4.00737  2.80577  1.26870  2.98519  3.16401  3.51234  5.31649  4.03952     75 r - - -
          2.68618  4.42225  2.77519  2.73123  3.46354  2.40513  3.72494  3.29354  2.67741  2.69355  4.24690  2.90347  2.73739  3.18146  2.89801  2.37887  2.77519  2.98518  4.58477  3.61503
          0.02747  4.00409  4.72643  0.61958  0.77255  0.48576  0.95510
     76   2.93443  4.66817  3.55610  3.41531  4.39656  3.34831  4.48068  3.97739  3.48417  3.58933  4.64585  3.70801  0.61561  3.86894  3.71349  3.10638  3.38667  3.60750  5.54551  4.51952     76 P - - -
          2.68618  4.42225  2.77519  2.73123  3.46354  2.40513  3.72494  3.29354  2.67741  2.69355  4.24690  2.90347  2.73739  3.18146  2.89801  2.37887  2.77519  2.98518  4.58477  3.61503
          0.02747  4.00409  4.72643  0.61958  0.77255  0.48576  0.95510
     77   3.14798  4.93930  3.26264  3.03743  3.38348  3.56444  0.89267  3.87124  2.87719  3.34796  4.40247  3.44079  4.12504  3.40583  3.13419  3.21795  3.45649  3.60394  4.84647  3.33097     77 h - - -
          2.68618  4.42225  2.77519  2.73123  3.46354  2.40513  3.72494  3.29354  2.67741  2.69355  4.24690  2.90347  2.73739  3.18146  2.89801  2.37887  2.77519  2.98518  4.58477  3.61503
          0.02747  4.00409  4.72643  0.61958  0.77255  0.48576  0.95510
     78   2.10116  4.31523  3.25902  2.84471  3.93297  3.09870  3.95869  3.48002  2.86387  3.15817  3.99632  3.17127  2.17354  3.18522  3.24430  1.82039  2.65303  3.05975  5.42987  4.17020     78 s - - -
          2.68618  4.42225  2.77519  2.73123  3.46354  2.40513  3.72494  3.29354  2.67741  2.69355  4.24690  2.90347  2.73739  3.18146  2.89801  2.37887  2.77519  2.98518  4.58477  3.61503
          0.02747  4.00409  4.72643  0.61958  0.77255  0.48576  0.95510
     79   2.94933  5.49913  1.72143  1.27887  4.78829  3.23437  3.77248  4.30105  2.77849  3.81000  4.66449  2.70246  3.85182  2.93906  3.36373  2.83689  3.23673  3.88006  5.96031  4.46749     79 e - - -
          2.68618  4.42225  2.77519  2.73123  3.46354  2.40513  3.72494  3.29354  2.67741  2.69355  4.24690  2.90347  2.73739  3.18146  2.89801  2.37887  2.77519  2.98518  4.58477  3.61503
          0.02747  4.00409  4.72643  0.61958  0.77255  0.48576  0.95510
     80   3.25900  4.67986  4.52741  4.07568  3.09385  4.31312  4.67380  2.17992  3.82242  0.83320  3.01820  4.34055  4.63523  4.12258  3.98858  3.74185  3.52433  2.30085  5.10378  3.85918     80 l - - -
          2.68618  4.42225  2.77519  2.73123  3.46354  2.40513  3.72494  3.29354  2.67741  2.69355  4.24690  2.90347  2.73739  3.18146  2.89801  2.37887  2.77519  2.98518  4.58477  3.61503
          0.02747  4.00409  4.72643  0.61958  0.77255  0.48576  0.95510
     81   2.07070  4.43497  3.08411  2.44424  3.83842  3.43441  3.64763  3.23160  2.33009  2.87381  3.71657  2.96421  3.82557  2.83495  2.65423  2.50704  2.77060  2.94525  4.43754  3.86097     81 a - - -
          2.68618  4.42225  2.77519  2.73123  3.46354  2.40513  3.72494  3.29354  2.67741  2.69355  4.24690  2.90347  2.73739  3.18146  2.89801  2.37887  2.77519  2.98518  4.58477  3.61503
          0.02747  4.00409  4.72643  0.61958  0.77255  0.48576  0.95510
     82   2.66454  4.98176  3.14811  2.54531  4.31845  3.50945  3.59122  3.71081  1.57045  3.16382  3.90936  3.02491  3.55886  2.63992  2.12697  2.77176  2.97057  3.37491  5.38543  4.11227     82 k - - -
          2.68618  4.42225  2.77519  2.73123  3.46354  2.40513  3.72494  3.29354  2.67741  2.69355  4.24690  2.90347  2.73739  3.18146  2.89801  2.37887  2.77519  2.98518  4.58477  3.61503
          0.02747  4.00409  4.72643  0.61958  0.77255  0.48576  0.95510
     83   2.72706  4.36819  4.45231  3.89875  3.29345  4.17127  4.55105  1.43320  3.76593  1.82047  2.31667  4.15528  4.48133  4.00455  3.96412  3.49866  3.20951  1.92871  5.13939  3.98402     83 i - - -
          2.68618  4.42225  2.77519  2.73123  3.46354  2.40513  3.72494  3.29354  2.67741  2.69355  4.24690  2.90347  2.73739  3.18146  2.89801  2.37887  2.77519  2.98518  4.58477  3.61503
          0.02747  4.00409  4.72643  0.61958  0.77255  0.48576  0.95510
     84   3.28950  4.63077  4.79295  4.22837  2.67152  4.51676  4.73836  2.08893  4.10403  0.90201  2.67778  4.49331  4.69792  4.20494  4.23574  3.85278  3.50694  2.31253  5.05030  3.90295     84 l - - -
          2.68618  4.42225  2.77519  2.73123  3.46354  2.40513  3.72494  3.29354  2.67741  2.69355  4.24690  2.90347  2.73739  3.18146  2.89801  2.37887  2.77519  2.98518  4.58477  3.61503
          0.01858  3.99519        *  0.61958  0.77255  0.00000        *
//
HMMER3/f [3.1b2 | February 2015]
NAME  H_sky.GRM1A
LENG  98
ALPH  amino
RF    no
MM    no
CONS  yes
CS    no
MAP   yes
DATE  Thu Nov 19 22:19:22 2020
NSEQ  152
EFFN  0.589111
CKSUM 2942995802
STATS LOCAL MSV       -9.5578  0.71792
STATS LOCAL VITERBI  -10.0517  0.71792
STATS LOCAL FORWARD   -3.7024  0.71792
HMM          A        C        D        E        F        G        H        I        K        L        M        N        P        Q        R        S        T        V        W        Y   
            m->m     m->i     m->d     i->m     i->i     d->m     d->d
  COMPO   2.30187  4.42085  2.98764  2.75611  3.69465  2.66877  3.92379  2.60301  2.83305  2.43569  3.44994  3.19256  3.47649  3.32732  3.15882  2.68612  2.82303  2.30392  5.24826  3.69724
          2.68618  4.42225  2.77520  2.73123  3.46354  2.40513  3.72495  3.29354  2.67741  2.69355  4.24677  2.90347  2.73740  3.18146  2.89801  2.37887  2.77520  2.98518  4.58477  3.61503
          0.04963  3.41412  4.16605  0.56862  0.83542  0.00000        *
      1   2.72637  4.40711  3.87859  3.45439  3.30614  3.68408  4.24643  2.43079  3.23895  1.99156  1.52732  3.72643  4.17766  3.63295  3.47135  3.03071  3.09556  2.36194  5.06498  3.80796      2 m - - -
          2.68618  4.42225  2.77519  2.73123  3.46354  2.40513  3.72494  3.29354  2.67741  2.69355  4.24690  2.90347  2.73739  3.18146  2.89801  2.37887  2.77519  2.98518  4.58477  3.61503
          0.02960  3.93048  4.65282  0.61958  0.77255  0.49150  0.94599
      2   2.79906  5.04914  3.00279  2.25513  4.40345  3.48522  3.57323  3.79728  1.92621  3.29794  4.12241  2.98454  3.88005  2.57998  1.75288  2.78833  3.00188  3.37290  5.42139  4.14931      3 r - - -
          2.68618  4.42225  2.77519  2.73123  3.46354  2.40513  3.72494  3.29354  2.67741  2.69355  4.24690  2.90347  2.73739  3.18146  2.89801  2.37887  2.77519  2.98518  4.58477  3.61503
          0.02960  3.93048  4.65282  0.61958  0.77255  0.49150  0.94599
      3   3.32725  4.77571  4.05405  3.73490  2.08770  4.02473  3.53924  3.21421  3.58761  2.64062  3.87683  3.80280  4.43614  3.80823  3.75831  3.45780  3.59150  3.10471  3.79119  0.97401      4 y - - -
          2.68618  4.42225  2.77519  2.73123  3.46354  2.40513  3.72494  3.29354  2.67741  2.69355  4.24690  2.90347  2.73739  3.18146  2.89801  2.37887  2.77519  2.98518  4.58477  3.61503
          0.02960  3.93048  4.65282  0.61958  0.77255  0.49150  0.94599
      4   2.56887  4.54525  3.12594  2.48079  3.35309  3.44573  3.31694  3.10148  2.44648  2.77611  3.63338  3.04464  3.83120  2.81872  2.53031  2.63749  2.76492  2.83650  5.05522  2.92551      5 k - - -
          2.68618  4.42225  2.77519  2.73123  3.46354  2.40513  3.72494  3.29354  2.67741  2.69355  4.24690  2.90347  2.73739  3.18146  2.89801  2.37887  2.77519  2.98518  4.58477  3.61503
          0.02960  3.93048  4.65282  0.61958  0.77255  0.49150  0.94599
      5   2.30639  4.25246  3.11808  2.98346  4.32139  1.16233  4.18962  3.81907  3.17919  3.51351  4.37721  3.22190  3.70185  3.47898  3.48516  2.26911  2.79971  3.26923  5.63795  4.39740      6 g - - -
          2.68618  4.42225  2.77519  2.73123  3.46354  2.40513  3.72494  3.29354  2.67741  2.69355  4.24690  2.90347  2.73739  3.18146  2.89801  2.37887  2.77519  2.98518  4.58477  3.61503
          0.05828  3.93048  3.29747  0.61958  0.77255  0.49150  0.94599
      6   2.81362  5.29843  2.07317  1.45827  4.60106  2.85600  3.68473  4.09184  2.62809  3.60957  4.43887  2.52635  3.78849  2.81789  3.17699  2.73091  3.08941  3.68423  5.78448  4.32406      7 e - - -
          2.68618  4.42225  2.77519  2.73123  3.46354  2.40513  3.72494  3.29354  2.67741  2.69355  4.24690  2.90347  2.73739  3.18146  2.89801  2.37887  2.77519  2.98518  4.58477  3.61503
          0.03045  3.90265  4.62500  0.61958  0.77255  0.47531  0.97205
      7   2.83781  5.21955  2.38609  1.42977  4.50982  3.28524  3.67926  3.98557  2.46983  3.51124  4.35882  2.72008  3.83265  2.39802  2.90156  2.77796  3.09819  3.61153  5.66550  4.26534      8 e - - -
          2.68618  4.42225  2.77519  2.73123  3.46354  2.40513  3.72494  3.29354  2.67741  2.69355  4.24690  2.90347  2.73739  3.18146  2.89801  2.37887  2.77519  2.98518  4.58477  3.61503
          0.02960  3.93048  4.65282  0.61958  0.77255  0.49150  0.94599
      8   0.93332  4.22121  3.52162  3.31556  4.11025  3.04420  4.33073  3.24445  3.33331  3.12339  4.14885  3.45047  3.78890  3.66916  3.57985  2.57100  2.85237  2.88883  5.53161  4.33830      9 a - - -
          2.68618  4.42225  2.77519  2.73123  3.46354  2.40513  3.72494  3.29354  2.67741  2.69355  4.24690  2.90347  2.73739  3.18146  2.89801  2.37887  2.77519  2.98518  4.58477  3.61503
          0.02960  3.93048  4.65282  0.61958  0.77255  0.49150  0.94599
      9   3.19416  4.56458  4.63217  4.10444  3.12909  4.40223  4.74112  1.80109  3.92402  1.03231  2.96681  4.38509  4.65214  4.15156  4.10053  3.76491  3.43586  2.02876  5.16695  4.00565     10 l - - -
          2.68618  4.42225  2.77519  2.73123  3.46354  2.40513  3.72494  3.29354  2.67741  2.69355  4.24690  2.90347  2.73739  3.18146  2.89801  2.37887  2.77519  2.98518  4.58477  3.61503
          0.02960  3.93048  4.65282  0.61958  0.77255  0.49150  0.94599
     10   2.73770  4.50747  3.42336  3.33009  4.47148  0.64496  4.44689  4.08514  3.51926  3.73202  4.70818  3.58762  3.90047  3.83881  3.74901  2.91127  3.22345  3.60226  5.55138  4.57531     11 G - - -
          2.68618  4.42225  2.77519  2.73123  3.46354  2.40513  3.72494  3.29354  2.67741  2.69355  4.24690  2.90347  2.73739  3.18146  2.89801  2.37887  2.77519  2.98518  4.58477  3.61503
          0.02960  3.93048  4.65282  0.61958  0.77255  0.49150  0.94599
     11   3.20839  4.63444  4.47248  3.98855  2.93084  4.28990  4.55979  2.20444  3.77249  0.90670  2.91787  4.26257  4.58715  4.03986  3.95271  3.67756  3.46242  2.28414  4.98396  3.69799     12 l - - -
          2.68618  4.42225  2.77519  2.73123  3.46354  2.40513  3.72494  3.29354  2.67741  2.69355  4.24690  2.90347  2.73739  3.18146  2.89801  2.37887  2.77519  2.98518  4.58477  3.61503
          0.02960  3.93048  4.65282  0.61958  0.77255  0.49150  0.94599
     12   3.03461  4.38191  4.65424  4.15941  3.50845  4.32664  4.89304  1.39606  4.04060  2.02600  3.32825  4.39353  4.66182  4.31782  4.25241  3.71073  3.30534  1.19873  5.45359  4.24286     13 v - - -
          2.68618  4.42225  2.77519  2.73123  3.46354  2.40513  3.72494  3.29354  2.67741  2.69355  4.24690  2.90347  2.73739  3.18146  2.89801  2.37887  2.77519  2.98518  4.58477  3.61503
          0.02960  3.93048  4.65282  0.61958  0.77255  0.48886  0.95017
     13   3.00381  5.12697  2.51312  0.94345  4.48070  3.31267  3.90462  3.94645  2.79266  3.55398  4.52536  2.96711  3.92007  3.11902  3.20769  2.98014  3.30849  3.62413  5.64104  4.36328     14 e - - -
          2.68618  4.42225  2.77519  2.73123  3.46354  2.40513  3.72494  3.29354  2.67741  2.69355  4.24690  2.90347  2.73739  3.18146  2.89801  2.37887  2.77519  2.98518  4.58477  3.61503
          0.02955  3.93216  4.65450  0.61958  0.77255  0.48989  0.94855
     14   2.44506  4.29024  3.48128  3.23608  4.02177  3.12754  4.24882  3.15618  3.18023  3.01755  4.06427  3.43588  3.83600  3.57207  3.43604  2.64700  1.07465  2.84477  5.45433  4.23841     15 t - - -
          2.68618  4.42225  2.77519  2.73123  3.46354  2.40513  3.72494  3.29354  2.67741  2.69355  4.24690  2.90347  2.73739  3.18146  2.89801  2.37887  2.77519  2.98518  4.58477  3.61503
          0.02955  3.93216  4.65450  0.61958  0.77255  0.48989  0.94855
     15   2.67218  4.25079  3.78328  3.20905  3.33234  3.72314  4.00577  2.04119  3.03069  1.97100  3.26455  3.55255  4.08763  3.39217  2.83893  3.00213  2.87387  1.93879  4.90764  3.69879     16 v - - -
          2.68618  4.42225  2.77519  2.73123  3.46354  2.40513  3.72494  3.29354  2.67741  2.69355  4.24690  2.90347  2.73739  3.18146  2.89801  2.37887  2.77519  2.98518  4.58477  3.61503
          0.02955  3.93216  4.65450  0.61958  0.77255  0.48989  0.94855
     16   2.73988  4.50946  3.42588  3.33283  4.47415  0.64268  4.44951  4.08824  3.52223  3.73490  4.71109  3.59014  3.90251  3.84165  3.75177  2.91349  3.22575  3.60503  5.55360  4.57805     17 G - - -
          2.68618  4.42225  2.77519  2.73123  3.46354  2.40513  3.72494  3.29354  2.67741  2.69355  4.24690  2.90347  2.73739  3.18146  2.89801  2.37887  2.77519  2.98518  4.58477  3.61503
          0.02955  3.93216  4.65450  0.61958  0.77255  0.48989  0.94855
     17   3.15947  4.58016  4.48162  3.94158  3.05987  4.28991  4.58550  2.19907  3.73983  1.20686  1.82564  4.23956  4.55255  3.98757  3.92452  3.63963  3.39501  2.28717  5.06375  3.91572     18 l - - -
          2.68618  4.42225  2.77519  2.73123  3.46354  2.40513  3.72494  3.29354  2.67741  2.69355  4.24690  2.90347  2.73739  3.18146  2.89801  2.37887  2.77519  2.98518  4.58477  3.61503
          0.02955  3.93216  4.65450  0.61958  0.77255  0.48989  0.94855
     18   2.86196  4.35333  4.30572  3.83693  3.51501  3.99236  4.62199  1.89240  3.67816  2.01852  3.38731  4.07695  4.43300  4.01790  3.91394  3.38184  3.08812  1.11833  5.35420  4.11375     19 v - - -
          2.68618  4.42225  2.77519  2.73123  3.46354  2.40513  3.72494  3.29354  2.67741  2.69355  4.24690  2.90347  2.73739  3.18146  2.89801  2.37887  2.77519  2.98518  4.58477  3.61503
          0.02955  3.93216  4.65450  0.61958  0.77255  0.48989  0.94855
     19   2.83131  4.57879  3.44492  3.29253  4.28267  3.26292  4.36513  3.84336  3.35492  3.46376  4.51613  3.59325  0.72379  3.74189  3.59374  3.00066  3.27757  3.48193  5.45293  4.40413     20 p - - -
          2.68618  4.42225  2.77519  2.73123  3.46354  2.40513  3.72494  3.29354  2.67741  2.69355  4.24690  2.90347  2.73739  3.18146  2.89801  2.37887  2.77519  2.98518  4.58477  3.61503
          0.02955  3.93216  4.65450  0.61958  0.77255  0.48989  0.94855
     20   0.93108  4.22210  3.52336  3.31740  4.11196  3.04504  4.33237  3.24642  3.33519  3.12527  4.15057  3.45188  3.78990  3.67090  3.58161  2.57188  2.85337  2.89050  5.53316  4.34004     21 a - - -
          2.68618  4.42225  2.77519  2.73123  3.46354  2.40513  3.72494  3.29354  2.67741  2.69355  4.24690  2.90347  2.73739  3.18146  2.89801  2.37887  2.77519  2.98518  4.58477  3.61503
          0.02955  3.93216  4.65450  0.61958  0.77255  0.48591  0.95486
     21   3.17822  4.51837  4.71273  4.16643  3.18259  4.44942  4.80030  1.53773  4.01437  1.20306  2.93646  4.43833  4.67890  4.21426  4.18516  3.80106  3.41383  1.91932  5.21725  4.08589     22 l - - -
          2.68618  4.42225  2.77519  2.73123  3.46354  2.40513  3.72494  3.29354  2.67741  2.69355  4.24690  2.90347  2.73739  3.18146  2.89801  2.37887  2.77519  2.98518  4.58477  3.61503
          0.02948  3.93468  4.65703  0.61958  0.77255  0.48744  0.95242
     22   2.63172  4.97485  2.71408  1.96740  4.25824  3.35870  3.46821  3.70388  2.12052  3.20690  4.03894  2.85044  3.77899  2.43304  2.75405  2.60663  2.86297  3.33700  5.42538  3.52936     23 e - - -
          2.68618  4.42225  2.77519  2.73123  3.46354  2.40513  3.72494  3.29354  2.67741  2.69355  4.24690  2.90347  2.73739  3.18146  2.89801  2.37887  2.77519  2.98518  4.58477  3.61503
          0.02948  3.93468  4.65703  0.61958  0.77255  0.48744  0.95242
     23   0.97388  4.18074  3.45699  3.24560  4.18268  2.86988  4.28682  3.38835  3.28443  3.25120  4.19311  3.38143  3.73755  3.60751  3.54483  2.49306  2.78735  2.96908  5.56474  4.37126     24 a - - -
          2.68618  4.42225  2.77519  2.73123  3.46354  2.40513  3.72494  3.29354  2.67741  2.69355  4.24690  2.90347  2.73739  3.18146  2.89801  2.37887  2.77519  2.98518  4.58477  3.61503
          0.02948  3.93468  4.65703  0.61958  0.77255  0.48744  0.95242
     24   1.56846  3.20580  3.81013  3.31028  3.60230  3.30617  4.13455  2.57330  3.20898  2.34916  3.54720  3.50602  3.89670  3.50769  3.48509  2.68484  2.75215  2.27500  5.12890  3.91653     25 a - - -
          2.68618  4.42225  2.77519  2.73123  3.46354  2.40513  3.72494  3.29354  2.67741  2.69355  4.24690  2.90347  2.73739  3.18146  2.89801  2.37887  2.77519  2.98518  4.58477  3.61503
          0.02948  3.93468  4.65703  0.61958  0.77255  0.48744  0.95242
     25   3.05672  5.19422  0.83280  2.37460  4.57966  3.25805  3.98631  4.18205  3.08227  3.77933  4.75883  2.93408  3.91525  3.22559  3.60690  3.01209  3.39663  3.81462  5.73616  4.44233     26 d - - -
          2.68618  4.42225  2.77519  2.73123  3.46354  2.40513  3.72494  3.29354  2.67741  2.69355  4.24690  2.90347  2.73739  3.18146  2.89801  2.37887  2.77519  2.98518  4.58477  3.61503
          0.02948  3.93468  4.65703  0.61958  0.77255  0.48744  0.95242
     26   2.37135  4.68815  3.02126  2.37109  3.94298  3.41246  3.63377  3.28000  1.98070  2.95259  3.76277  2.98863  3.81966  2.78723  2.77922  2.64121  2.78462  2.63957  5.22309  3.92456     27 k - - -
          2.68618  4.42225  2.77519  2.73123  3.46354  2.40513  3.72494  3.29354  2.67741  2.69355  4.24690  2.90347  2.73739  3.18146  2.89801  2.37887  2.77519  2.98518  4.58477  3.61503
          0.02948  3.93468  4.65703  0.61958  0.77255  0.48744  0.95242
     27   3.01851  4.55759  4.11629  3.71456  3.23557  3.88052  4.43532  2.41740  3.47920  1.82101  1.26366  3.98434  4.34159  3.85706  3.67720  3.37406  3.32510  2.43069  5.08461  3.85179     28 m - - -
          2.68618  4.42225  2.77519  2.73123  3.46354  2.40513  3.72494  3.29354  2.67741  2.69355  4.24690  2.90347  2.73739  3.18146  2.89801  2.37887  2.77519  2.98518  4.58477  3.61503
          0.02948  3.93468  4.65703  0.61958  0.77255  0.48744  0.95242
     28   2.80757  3.10651  4.26917  3.76175  3.23912  3.81863  4.37821  2.23568  3.56934  1.20409  3.19876  3.95403  4.26975  3.85964  3.76074  3.21170  3.10828  2.15282  5.01223  3.78107     29 l - - -
          2.68618  4.42225  2.77519  2.73123  3.46354  2.40513  3.72494  3.29354  2.67741  2.69355  4.24690  2.90347  2.73739  3.18146  2.89801  2.37887  2.77519  2.98518  4.58477  3.61503
          0.02948  3.93468  4.65703  0.61958  0.77255  0.48744  0.95242
     29   3.02906  4.99521  3.20919  2.81907  4.39585  3.51178  3.79397  3.82901  0.95630  3.38056  4.33872  3.24079  4.00778  2.98196  2.44396  3.06699  3.27773  3.53331  5.42500  4.24673     30 k - - -
          2.68618  4.42225  2.77519  2.73123  3.46354  2.40513  3.72494  3.29354  2.67741  2.69355  4.24690  2.90347  2.73739  3.18146  2.89801  2.37887  2.77519  2.98518  4.58477  3.61503
          0.02948  3.93468  4.65703  0.61958  0.77255  0.48744  0.95242
     30   1.19590  4.12050  3.48952  3.19623  4.13069  2.96090  4.21342  3.28352  3.19019  3.16091  4.06589  3.32924  3.70003  3.50828  3.47291  2.36550  2.30515  2.86834  5.53912  4.32927     31 a - - -
          2.68618  4.42225  2.77519  2.73123  3.46354  2.40513  3.72494  3.29354  2.67741  2.69355  4.24690  2.90347  2.73739  3.18146  2.89801  2.37887  2.77519  2.98518  4.58477  3.61503
          0.02948  3.93468  4.65703  0.61958  0.77255  0.48744  0.95242
     31   1.19586  4.11688  3.37389  3.11453  4.23179  2.57854  4.19025  3.60088  3.18754  3.33207  4.17101  3.26505  3.65533  3.47397  3.48988  2.11643  2.67304  3.07929  5.58921  4.37849     32 a - - -
          2.68618  4.42225  2.77519  2.73123  3.46354  2.40513  3.72494  3.29354  2.67741  2.69355  4.24690  2.90347  2.73739  3.18146  2.89801  2.37887  2.77519  2.98518  4.58477  3.61503
          0.02948  3.93468  4.65703  0.61958  0.77255  0.48744  0.95242
     32   2.88112  5.39141  1.45471  2.05567  4.69413  3.19312  3.73666  4.21941  2.74146  3.73749  4.58759  1.99090  3.81118  2.90580  3.32062  2.78229  3.17457  3.79814  5.89256  4.39918     33 d - - -
          2.68618  4.42225  2.77519  2.73123  3.46354  2.40513  3.72494  3.29354  2.67741  2.69355  4.24690  2.90347  2.73739  3.18146  2.89801  2.37887  2.77519  2.98518  4.58477  3.61503
          0.02948  3.93468  4.65703  0.61958  0.77255  0.48744  0.95242
     33   2.65620  3.99079  4.22696  3.77490  3.64815  3.65110  4.54900  2.02819  3.63151  2.36172  3.53073  3.91566  4.21594  3.95122  3.85988  3.06468  2.79153  1.11995  5.37788  4.15439     34 v - - -
          2.68618  4.42225  2.77519  2.73123  3.46354  2.40513  3.72494  3.29354  2.67741  2.69355  4.24690  2.90347  2.73739  3.18146  2.89801  2.37887  2.77519  2.98518  4.58477  3.61503
          0.02948  3.93468  4.65703  0.61958  0.77255  0.48744  0.95242
     34   2.63795  4.80711  2.86089  1.84895  4.07708  3.38513  3.63130  3.40091  2.22965  3.07156  3.91262  2.93111  3.81604  2.79108  2.76603  2.65911  2.80213  2.69245  5.32512  4.00359     35 e - - -
          2.68618  4.42225  2.77519  2.73123  3.46354  2.40513  3.72494  3.29354  2.67741  2.69355  4.24690  2.90347  2.73739  3.18146  2.89801  2.37887  2.77519  2.98518  4.58477  3.61503
          0.02948  3.93468  4.65703  0.61958  0.77255  0.48744  0.95242
     35   3.21961  4.63167  4.51099  4.02169  2.90100  4.32270  4.57447  2.15268  3.82630  0.91101  2.96048  4.29245  4.60688  4.06942  4.00408  3.70415  3.46995  2.26091  4.97690  3.68544     36 l - - -
          2.68618  4.42225  2.77519  2.73123  3.46354  2.40513  3.72494  3.29354  2.67741  2.69355  4.24690  2.90347  2.73739  3.18146  2.89801  2.37887  2.77519  2.98518  4.58477  3.61503
          0.02948  3.93468  4.65703  0.61958  0.77255  0.48744  0.95242
     36   3.03293  4.38244  4.64948  4.15550  3.51349  4.32153  4.89107  1.43250  4.03629  2.03402  3.33460  4.38948  4.65974  4.31544  4.24917  3.70605  3.30454  1.16714  5.45603  4.24339     37 v - - -
          2.68618  4.42225  2.77519  2.73123  3.46354  2.40513  3.72494  3.29354  2.67741  2.69355  4.24690  2.90347  2.73739  3.18146  2.89801  2.37887  2.77519  2.98518  4.58477  3.61503
          0.02948  3.93468  4.65703  0.61958  0.77255  0.48744  0.95242
     37   2.17556  4.20386  3.24877  3.04550  4.19670  2.94708  4.16743  3.61349  3.12290  3.35393  4.24481  3.24707  3.69611  3.45437  3.41950  1.11375  2.74911  3.12116  5.57310  4.30034     38 s - - -
          2.68618  4.42225  2.77519  2.73123  3.46354  2.40513  3.72494  3.29354  2.67741  2.69355  4.24690  2.90347  2.73739  3.18146  2.89801  2.37887  2.77519  2.98518  4.58477  3.61503
          0.02948  3.93468  4.65703  0.61958  0.77255  0.48744  0.95242
     38   3.33128  4.78000  4.05354  3.73723  2.09449  4.02454  3.54333  3.22168  3.58936  2.64785  3.88445  3.80554  4.43801  3.81196  3.75955  3.46119  3.59645  3.11174  3.79560  0.96596     39 y - - -
          2.68618  4.42225  2.77519  2.73123  3.46354  2.40513  3.72494  3.29354  2.67741  2.69355  4.24690  2.90347  2.73739  3.18146  2.89801  2.37887  2.77519  2.98518  4.58477  3.61503
          0.02948  3.93468  4.65703  0.61958  0.77255  0.48744  0.95242
     39   2.91668  5.16932  2.40682  1.12568  4.49168  3.28494  3.79266  3.92698  2.57663  3.52640  4.44596  2.85096  3.87683  2.98030  3.05884  2.87451  3.20587  3.58650  5.67795  4.31921     40 e - - -
          2.68618  4.42225  2.77519  2.73123  3.46354  2.40513  3.72494  3.29354  2.67741  2.69355  4.24690  2.90347  2.73739  3.18146  2.89801  2.37887  2.77519  2.98518  4.58477  3.61503
          0.03759  3.93468  4.05500  0.61958  0.77255  0.48744  0.95242
     40   2.76854  4.76698  2.73858  2.62950  4.13901  3.22045  3.96497  3.86102  2.87317  3.50172  4.45660  1.06537  3.87495  3.23778  3.22972  2.83362  3.15216  3.47774  5.43869  4.08340     41 n - - -
          2.68618  4.42225  2.77519  2.73123  3.46354  2.40513  3.72494  3.29354  2.67741  2.69355  4.24690  2.90347  2.73739  3.18146  2.89801  2.37887  2.77519  2.98518  4.58477  3.61503
          0.02971  3.92681  4.64915  0.61958  0.77255  0.48271  0.96000
     41   3.04093  4.37832  4.65514  4.12042  3.41909  4.35441  4.81284  1.44401  4.00863  1.92553  2.93887  4.36965  4.64228  4.24938  4.21090  3.70714  3.29108  1.29427  5.35010  4.17797     42 v - - -
          2.68618  4.42225  2.77519  2.73123  3.46354  2.40513  3.72494  3.29354  2.67741  2.69355  4.24690  2.90347  2.73739  3.18146  2.89801  2.37887  2.77519  2.98518  4.58477  3.61503
          0.02971  3.92681  4.64915  0.61958  0.77255  0.48744  0.95242
     42   2.73297  4.50314  3.41788  3.32412  4.46565  0.64998  4.44118  4.07838  3.51280  3.72573  4.70184  3.58213  3.89602  3.83263  3.74297  2.90642  3.21843  3.59621  5.54655  4.56935     43 G - - -
          2.68618  4.42225  2.77519  2.73123  3.46354  2.40513  3.72494  3.29354  2.67741  2.69355  4.24690  2.90347  2.73739  3.18146  2.89801  2.37887  2.77519  2.98518  4.58477  3.61503
          0.02971  3.92681  4.64915  0.61958  0.77255  0.48744  0.95242
     43   2.34185  4.26301  3.25374  3.07193  4.13043  2.99188  4.18034  3.66034  3.14936  3.37635  4.29785  3.28809  3.73515  3.49442  3.43378  1.01201  2.82603  3.18356  5.49856  4.21421     44 s - - -
          2.68618  4.42225  2.77519  2.73123  3.46354  2.40513  3.72494  3.29354  2.67741  2.69355  4.24690  2.90347  2.73739  3.18146  2.89801  2.37887  2.77519  2.98518  4.58477  3.61503
          0.02971  3.92681  4.64915  0.61958  0.77255  0.48744  0.95242
     44   2.28552  4.20482  3.31107  3.04307  4.15375  2.41306  4.13077  3.46313  3.07467  3.23218  4.11516  3.26242  3.71182  3.41021  3.37873  2.46313  1.33501  3.02344  5.50934  4.29173     45 t - - -
          2.68618  4.42225  2.77519  2.73123  3.46354  2.40513  3.72494  3.29354  2.67741  2.69355  4.24690  2.90347  2.73739  3.18146  2.89801  2.37887  2.77519  2.98518  4.58477  3.61503
          0.02971  3.92681  4.64915  0.61958  0.77255  0.48744  0.95242
     45   3.21619  4.66232  4.27670  3.91674  3.15649  4.05112  4.55542  2.36345  3.68395  0.81111  3.16238  4.18695  4.47710  4.03929  3.85116  3.62822  3.50795  2.41490  5.05555  3.79144     46 l - - -
          2.68618  4.42225  2.77519  2.73123  3.46354  2.40513  3.72494  3.29354  2.67741  2.69355  4.24690  2.90347  2.73739  3.18146  2.89801  2.37887  2.77519  2.98518  4.58477  3.61503
          0.02971  3.92681  4.64915  0.61958  0.77255  0.48744  0.95242
     46   2.85093  4.37843  4.20047  3.86523  3.58983  3.78004  4.65756  2.04793  3.73383  2.26740  3.54668  4.04634  4.33748  4.08969  3.94110  3.28694  3.21113  0.95912  5.38346  4.11847     47 v - - -
          2.68618  4.42225  2.77519  2.73123  3.46354  2.40513  3.72494  3.29354  2.67741  2.69355  4.24690  2.90347  2.73739  3.18146  2.89801  2.37887  2.77519  2.98518  4.58477  3.61503
          0.02971  3.92681  4.64915  0.61958  0.77255  0.48744  0.95242
     47   2.44204  4.28723  3.47638  3.23086  4.01690  3.12472  4.24403  3.15065  3.17491  3.01222  4.05923  3.43156  3.83274  3.56700  3.43101  2.64391  1.08306  2.83982  5.44993  4.23352     48 t - - -
          2.68618  4.42225  2.77519  2.73123  3.46354  2.40513  3.72494  3.29354  2.67741  2.69355  4.24690  2.90347  2.73739  3.18146  2.89801  2.37887  2.77519  2.98518  4.58477  3.61503
          0.02971  3.92681  4.64915  0.61958  0.77255  0.48744  0.95242
     48   3.04178  4.38633  4.66421  4.16946  3.49496  4.33631  4.89865  1.29307  4.04918  2.00399  3.31310  4.40341  4.66712  4.32329  4.25804  3.72104  3.31159  1.29989  5.44837  4.24130     49 i - - -
          2.68618  4.42225  2.77519  2.73123  3.46354  2.40513  3.72494  3.29354  2.67741  2.69355  4.24690  2.90347  2.73739  3.18146  2.89801  2.37887  2.77519  2.98518  4.58477  3.61503
          0.02971  3.92681  4.64915  0.61958  0.77255  0.48472  0.95678
     49   3.06626  4.47727  4.46777  3.91286  3.15381  4.24619  4.58501  1.86738  3.76206  1.58292  1.73670  4.20273  4.52180  3.99170  3.96127  3.57760  3.30427  2.02944  5.11301  3.97892     50 l - - -
          2.68618  4.42225  2.77519  2.73123  3.46354  2.40513  3.72494  3.29354  2.67741  2.69355  4.24690  2.90347  2.73739  3.18146  2.89801  2.37887  2.77519  2.98518  4.58477  3.61503
          0.02966  3.92855  4.65090  0.61958  0.77255  0.48576  0.95510
     50   2.98515  4.37908  4.52730  4.04903  3.51052  4.20038  4.80529  1.64840  3.91567  2.06162  3.35666  4.28354  4.58413  4.21972  4.13906  3.59298  3.27112  1.07415  5.42539  4.19152     51 v - - -
          2.68618  4.42225  2.77519  2.73123  3.46354  2.40513  3.72494  3.29354  2.67741  2.69355  4.24690  2.90347  2.73739  3.18146  2.89801  2.37887  2.77519  2.98518  4.58477  3.61503
          0.02966  3.92855  4.65090  0.61958  0.77255  0.48576  0.95510
     51   2.79930  4.89512  3.21153  2.64727  4.25965  3.50540  3.62183  3.59667  1.39913  3.16972  4.04279  3.08816  3.91611  2.77458  2.22671  2.83611  2.94397  3.04511  5.34916  4.10897     52 k - - -
          2.68618  4.42225  2.77519  2.73123  3.46354  2.40513  3.72494  3.29354  2.67741  2.69355  4.24690  2.90347  2.73739  3.18146  2.89801  2.37887  2.77519  2.98518  4.58477  3.61503
          0.02966  3.92855  4.65090  0.61958  0.77255  0.48576  0.95510
     52   2.73522  4.50519  3.42048  3.32696  4.46842  0.64759  4.44389  4.08159  3.51586  3.72872  4.70485  3.58473  3.89813  3.83557  3.74584  2.90872  3.22081  3.59908  5.54885  4.57218     53 G - - -
          2.68618  4.42225  2.77519  2.73123  3.46354  2.40513  3.72494  3.29354  2.67741  2.69355  4.24690  2.90347  2.73739  3.18146  2.89801  2.37887  2.77519  2.98518  4.58477  3.61503
          0.02966  3.92855  4.65090  0.61958  0.77255  0.48576  0.95510
     53   2.92180  5.18897  1.01250  2.24214  4.52982  3.19745  3.87619  4.09135  2.94811  3.70993  4.65131  2.80320  3.85593  3.09155  3.49775  2.82503  3.26144  3.70885  5.77990  4.35983     54 d - - -
          2.68618  4.42225  2.77519  2.73123  3.46354  2.40513  3.72494  3.29354  2.67741  2.69355  4.24690  2.90347  2.73739  3.18146  2.89801  2.37887  2.77519  2.98518  4.58477  3.61503
          0.02966  3.92855  4.65090  0.61958  0.77255  0.48576  0.95510
     54   2.94835  4.37843  4.44525  3.96872  3.49294  4.11353  4.72828  1.78230  3.81171  2.06773  3.30597  4.20218  4.52456  4.13636  4.03915  3.50605  3.24361  1.06034  5.38609  4.13853     55 v - - -
          2.68618  4.42225  2.77519  2.73123  3.46354  2.40513  3.72494  3.29354  2.67741  2.69355  4.24690  2.90347  2.73739  3.18146  2.89801  2.37887  2.77519  2.98518  4.58477  3.61503
          0.02966  3.92855  4.65090  0.61958  0.77255  0.48576  0.95510
     55   1.16485  4.11542  3.36680  3.11871  4.22561  2.57078  4.19505  3.57816  3.19235  3.32562  4.17141  3.26702  3.65649  3.48244  3.48945  2.21245  2.67620  3.06450  5.58732  4.37566     56 a - - -
          2.68618  4.42225  2.77519  2.73123  3.46354  2.40513  3.72494  3.29354  2.67741  2.69355  4.24690  2.90347  2.73739  3.18146  2.89801  2.37887  2.77519  2.98518  4.58477  3.61503
          0.02966  3.92855  4.65090  0.61958  0.77255  0.48576  0.95510
     56   1.09122  4.13032  3.41876  3.18624  4.15336  2.93867  4.23169  3.39170  3.21954  3.23472  4.14417  3.31794  3.69333  3.53730  3.49306  2.24743  2.71352  2.94902  5.55986  4.32907     57 a - - -
          2.68618  4.42225  2.77519  2.73123  3.46354  2.40513  3.72494  3.29354  2.67741  2.69355  4.24690  2.90347  2.73739  3.18146  2.89801  2.37887  2.77519  2.98518  4.58477  3.61503
          0.02966  3.92855  4.65090  0.61958  0.77255  0.48576  0.95510
     57   2.64460  2.95163  4.32561  3.85548  3.55505  3.65438  4.52499  2.03860  3.71332  2.32690  3.47407  3.95156  4.20790  3.99310  3.90971  3.06791  2.99845  1.19730  5.25882  4.03698     58 v - - -
          2.68618  4.42225  2.77519  2.73123  3.46354  2.40513  3.72494  3.29354  2.67741  2.69355  4.24690  2.90347  2.73739  3.18146  2.89801  2.37887  2.77519  2.98518  4.58477  3.61503
          0.02966  3.92855  4.65090  0.61958  0.77255  0.48576  0.95510
     58   2.69001  4.94184  3.02624  2.12651  4.25307  3.44726  3.56661  3.56857  1.94490  3.19640  3.76423  2.95470  3.83222  2.67571  2.10478  2.69430  2.85852  3.31590  5.36353  4.06194     59 k - - -
          2.68618  4.42225  2.77519  2.73123  3.46354  2.40513  3.72494  3.29354  2.67741  2.69355  4.24690  2.90347  2.73739  3.18146  2.89801  2.37887  2.77519  2.98518  4.58477  3.61503
          0.02966  3.92855  4.65090  0.61958  0.77255  0.48576  0.95510
     59   1.70404  4.24163  3.22719  2.86223  4.12296  3.01828  4.00633  3.48553  2.91508  3.19188  4.03958  3.17423  3.69878  3.25081  3.17257  1.62949  2.65628  3.04360  5.46485  4.22065     60 s - - -
          2.68618  4.42225  2.77519  2.73123  3.46354  2.40513  3.72494  3.29354  2.67741  2.69355  4.24690  2.90347  2.73739  3.18146  2.89801  2.37887  2.77519  2.98518  4.58477  3.61503
          0.02966  3.92855  4.65090  0.61958  0.77255  0.48576  0.95510
     60   1.27443  4.12253  3.39905  3.13100  4.18775  2.91924  4.18912  3.50976  3.17444  3.28137  4.14627  3.27943  3.66737  3.47674  3.47032  1.84112  2.68304  3.02350  5.56354  4.34112     61 a - - -
          2.68618  4.42225  2.77519  2.73123  3.46354  2.40513  3.72494  3.29354  2.67741  2.69355  4.24690  2.90347  2.73739  3.18146  2.89801  2.37887  2.77519  2.98518  4.58477  3.61503
          0.02966  3.92855  4.65090  0.61958  0.77255  0.48576  0.95510
     61   2.85231  4.37935  4.20287  3.86769  3.59113  3.78182  4.65973  2.04793  3.73632  2.26841  3.54774  4.04852  4.33918  4.09207  3.94342  3.28884  3.21247  0.95709  5.38505  4.12016     62 v - - -
          2.68618  4.42225  2.77519  2.73123  3.46354  2.40513  3.72494  3.29354  2.67741  2.69355  4.24690  2.90347  2.73739  3.18146  2.89801  2.37887  2.77519  2.98518  4.58477  3.61503
          0.02966  3.92855  4.65090  0.61958  0.77255  0.48576  0.95510
     62   2.60305  5.11831  2.41099  1.53559  4.42756  3.28927  3.65132  3.86365  2.27498  3.41411  4.23712  2.78278  3.80446  2.80055  2.89892  2.69527  2.95516  3.49169  5.60037  4.20984     63 e - - -
          2.68618  4.42225  2.77519  2.73123  3.46354  2.40513  3.72494  3.29354  2.67741  2.69355  4.24690  2.90347  2.73739  3.18146  2.89801  2.37887  2.77519  2.98518  4.58477  3.61503
          0.02966  3.92855  4.65090  0.61958  0.77255  0.48576  0.95510
     63   1.61792  4.52948  2.96849  2.57835  3.98256  3.26520  3.76590  3.35854  2.48712  3.02119  3.87912  2.97988  3.79873  2.85309  2.90821  2.55531  2.80543  3.00198  5.29448  4.01692     64 a - - -
          2.68618  4.42225  2.77519  2.73123  3.46354  2.40513  3.72494  3.29354  2.67741  2.69355  4.24690  2.90347  2.73739  3.18146  2.89801  2.37887  2.77519  2.98518  4.58477  3.61503
          0.02966  3.92855  4.65090  0.61958  0.77255  0.48576  0.95510
     64   2.73522  4.50519  3.42048  3.32696  4.46842  0.64759  4.44389  4.08159  3.51586  3.72872  4.70485  3.58473  3.89813  3.83557  3.74584  2.90872  3.22081  3.59908  5.54885  4.57218     65 G - - -
          2.68618  4.42225  2.77519  2.73123  3.46354  2.40513  3.72494  3.29354  2.67741  2.69355  4.24690  2.90347  2.73739  3.18146  2.89801  2.37887  2.77519  2.98518  4.58477  3.61503
          0.02966  3.92855  4.65090  0.61958  0.77255  0.48576  0.95510
     65   1.47538  4.12450  3.46789  3.00711  3.80284  3.19994  3.98508  2.94700  2.78664  2.81455  3.73665  3.29283  3.80236  3.26859  3.19127  2.55422  2.75604  2.39354  5.23168  3.99691     66 a - - -
          2.68618  4.42225  2.77519  2.73123  3.46354  2.40513  3.72494  3.29354  2.67741  2.69355  4.24690  2.90347  2.73739  3.18146  2.89801  2.37887  2.77519  2.98518  4.58477  3.61503
          0.02966  3.92855  4.65090  0.61958  0.77255  0.48576  0.95510
     66   2.23180  4.83250  2.92313  2.11543  4.09872  3.39256  3.56071  3.45576  2.21354  3.08179  3.88057  2.91523  3.79300  2.65820  2.56508  2.60712  2.81038  3.15457  5.31284  3.95785     67 e - - -
          2.68618  4.42225  2.77519  2.73123  3.46354  2.40513  3.72494  3.29354  2.67741  2.69355  4.24690  2.90347  2.73739  3.18146  2.89801  2.37887  2.77519  2.98518  4.58477  3.61503
          0.02966  3.92855  4.65090  0.61958  0.77255  0.48576  0.95510
     67   1.30800  4.38969  3.02459  2.58395  4.07053  3.14137  3.97939  3.25100  2.86531  3.07714  4.00573  3.14481  3.78997  3.22549  3.21019  2.59718  2.80951  2.91562  5.44949  4.18339     68 a - - -
          2.68618  4.42225  2.77519  2.73123  3.46354  2.40513  3.72494  3.29354  2.67741  2.69355  4.24690  2.90347  2.73739  3.18146  2.89801  2.37887  2.77519  2.98518  4.58477  3.61503
          0.02966  3.92855  4.65090  0.61958  0.77255  0.48576  0.95510
     68   1.04088  4.15334  3.40518  3.18500  4.21254  2.65373  4.24791  3.48272  3.24688  3.29786  4.19489  3.32847  3.70033  3.55437  3.52243  2.43970  2.74085  3.02092  5.57790  4.38276     69 a - - -
          2.68618  4.42225  2.77519  2.73123  3.46354  2.40513  3.72494  3.29354  2.67741  2.69355  4.24690  2.90347  2.73739  3.18146  2.89801  2.37887  2.77519  2.98518  4.58477  3.61503
          0.02966  3.92855  4.65090  0.61958  0.77255  0.48576  0.95510
     69   1.98016  4.83335  2.61355  2.14091  4.14062  3.28825  3.64600  3.56098  2.43593  3.15852  3.98243  2.86821  3.78527  2.79359  2.84555  2.41164  2.87634  3.22031  5.39290  4.04654     70 a - - -
          2.68618  4.42225  2.77519  2.73123  3.46354  2.40513  3.72494  3.29354  2.67741  2.69355  4.24690  2.90347  2.73739  3.18146  2.89801  2.37887  2.77519  2.98518  4.58477  3.61503
          0.02966  3.92855  4.65090  0.61958  0.77255  0.48576  0.95510
     70   1.96924  4.72861  2.88851  2.37054  4.04600  3.33427  3.65073  3.44546  2.20091  3.05951  3.89489  2.95020  3.80508  2.77460  2.76643  2.44939  2.82472  3.10849  5.30359  3.99573     71 a - - -
          2.68618  4.42225  2.77519  2.73123  3.46354  2.40513  3.72494  3.29354  2.67741  2.69355  4.24690  2.90347  2.73739  3.18146  2.89801  2.37887  2.77519  2.98518  4.58477  3.61503
          0.02966  3.92855  4.65090  0.61958  0.77255  0.48576  0.95510
     71   3.04298  4.43458  4.53629  4.08758  3.41107  4.22790  4.80928  1.09728  3.92188  1.93362  3.27837  4.31927  4.60708  4.23392  4.12399  3.64190  3.33005  1.68983  5.36704  4.12650     72 i - - -
          2.68618  4.42225  2.77519  2.73123  3.46354  2.40513  3.72494  3.29354  2.67741  2.69355  4.24690  2.90347  2.73739  3.18146  2.89801  2.37887  2.77519  2.98518  4.58477  3.61503
          0.02966  3.92855  4.65090  0.61958  0.77255  0.48576  0.95510
     72   2.73522  4.50519  3.42048  3.32696  4.46842  0.64759  4.44389  4.08159  3.51586  3.72872  4.70485  3.58473  3.89813  3.83557  3.74584  2.90872  3.22081  3.59908  5.54885  4.57218     73 G - - -
          2.68618  4.42225  2.77519  2.73123  3.46354  2.40513  3.72494  3.29354  2.67741  2.69355  4.24690  2.90347  2.73739  3.18146  2.89801  2.37887  2.77519  2.98518  4.58477  3.61503
          0.02966  3.92855  4.65090  0.61958  0.77255  0.48576  0.95510
     73   2.76293  5.01218  2.80645  2.19306  4.36370  3.40161  3.61566  3.75685  1.58968  3.30235  4.13399  2.86831  3.85188  2.75912  2.54755  2.75481  2.67498  3.41040  5.46192  4.15594     74 k - - -
          2.68618  4.42225  2.77519  2.73123  3.46354  2.40513  3.72494  3.29354  2.67741  2.69355  4.24690  2.90347  2.73739  3.18146  2.89801  2.37887  2.77519  2.98518  4.58477  3.61503
          0.02966  3.92855  4.65090  0.61958  0.77255  0.48576  0.95510
     74   3.13584  4.50651  4.60252  4.04413  3.15703  4.37046  4.70617  1.93676  3.91273  1.12057  2.76943  4.33377  4.60908  4.10684  4.09943  3.70497  3.36821  1.81640  5.16896  4.05771     75 l - - -
          2.68618  4.42225  2.77519  2.73123  3.46354  2.40513  3.72494  3.29354  2.67741  2.69355  4.24690  2.90347  2.73739  3.18146  2.89801  2.37887  2.77519  2.98518  4.58477  3.61503
          0.02966  3.92855  4.65090  0.61958  0.77255  0.48576  0.95510
     75   2.37534  4.23228  3.50474  3.20930  3.92989  3.11652  4.20188  2.98883  3.12281  2.88255  3.93098  3.39906  3.81632  3.51050  3.39030  2.58416  1.24985  2.62677  5.42648  4.17162     76 t - - -
          2.68618  4.42225  2.77519  2.73123  3.46354  2.40513  3.72494  3.29354  2.67741  2.69355  4.24690  2.90347  2.73739  3.18146  2.89801  2.37887  2.77519  2.98518  4.58477  3.61503
          0.02966  3.92855  4.65090  0.61958  0.77255  0.48576  0.95510
     76   1.07179  4.13752  3.42523  3.19872  4.14019  2.94912  4.24127  3.35342  3.22822  3.21434  4.14021  3.32962  3.70366  3.55071  3.49764  2.31041  2.72566  2.92578  5.55623  4.32201     77 a - - -
          2.68618  4.42225  2.77519  2.73123  3.46354  2.40513  3.72494  3.29354  2.67741  2.69355  4.24690  2.90347  2.73739  3.18146  2.89801  2.37887  2.77519  2.98518  4.58477  3.61503
          0.02966  3.92855  4.65090  0.61958  0.77255  0.48576  0.95510
     77   2.48088  4.67962  2.96547  2.39715  3.93222  3.39709  2.83138  3.43474  2.20282  3.03148  3.84861  2.92824  3.78888  2.49322  2.73703  2.49236  2.81143  3.08733  5.26326  3.76793     78 k - - -
          2.68618  4.42225  2.77519  2.73123  3.46354  2.40513  3.72494  3.29354  2.67741  2.69355  4.24690  2.90347  2.73739  3.18146  2.89801  2.37887  2.77519  2.98518  4.58477  3.61503
          0.02966  3.92855  4.65090  0.61958  0.77255  0.48576  0.95510
     78   2.77567  4.95581  2.61207  2.39610  3.92093  3.31458  2.88131  3.79423  2.51043  3.34295  4.22191  1.60328  3.85701  2.92028  2.89646  2.77620  3.05829  3.44311  5.26858  3.80039     79 n - - -
          2.68618  4.42225  2.77519  2.73123  3.46354  2.40513  3.72494  3.29354  2.67741  2.69355  4.24690  2.90347  2.73739  3.18146  2.89801  2.37887  2.77519  2.98518  4.58477  3.61503
          0.02966  3.92855  4.65090  0.61958  0.77255  0.48576  0.95510
     79   2.79421  4.34332  4.17025  3.81884  3.59810  3.75816  4.63357  2.01606  3.68456  2.26166  3.52518  3.99806  4.31719  4.04127  3.90300  3.22352  3.10234  1.01764  5.40537  4.13746     80 v - - -
          2.68618  4.42225  2.77519  2.73123  3.46354  2.40513  3.72494  3.29354  2.67741  2.69355  4.24690  2.90347  2.73739  3.18146  2.89801  2.37887  2.77519  2.98518  4.58477  3.61503
          0.02966  3.92855  4.65090  0.61958  0.77255  0.48576  0.95510
     80   3.03310  4.52163  4.28458  3.78013  3.14630  4.08636  4.47884  2.12085  3.56032  1.65077  1.52426  4.06839  4.43992  3.87762  3.76951  3.45715  3.29866  2.23454  5.07684  3.87454     81 m - - -
          2.68618  4.42225  2.77519  2.73123  3.46354  2.40513  3.72494  3.29354  2.67741  2.69355  4.24690  2.90347  2.73739  3.18146  2.89801  2.37887  2.77519  2.98518  4.58477  3.61503
          0.02966  3.92855  4.65090  0.61958  0.77255  0.48576  0.95510
     81   2.54022  4.68367  2.90949  2.56108  4.15465  3.29338  3.73919  3.54307  2.17575  3.16457  4.03123  3.01557  1.90226  2.92525  2.72161  2.68925  2.92238  3.20038  5.39288  4.10713     82 p - - -
          2.68618  4.42225  2.77519  2.73123  3.46354  2.40513  3.72494  3.29354  2.67741  2.69355  4.24690  2.90347  2.73739  3.18146  2.89801  2.37887  2.77519  2.98518  4.58477  3.61503
          0.02966  3.92855  4.65090  0.61958  0.77255  0.48576  0.95510
     82   3.06877  4.90412  3.56514  3.06446  4.27290  3.54610  3.86505  3.81843  2.26024  3.32417  4.32282  3.41995  4.04589  3.08254  0.89609  3.15019  3.33086  3.53994  5.33318  4.18801     83 r - - -
          2.68618  4.42225  2.77519  2.73123  3.46354  2.40513  3.72494  3.29354  2.67741  2.69355  4.24690  2.90347  2.73739  3.18146  2.89801  2.37887  2.77519  2.98518  4.58477  3.61503
          0.02966  3.92855  4.65090  0.61958  0.77255  0.48576  0.95510
     83   2.82633  4.57445  3.43954  3.28660  4.27711  3.25878  4.35952  3.83684  3.34868  3.45765  4.50984  3.58770  0.72968  3.73575  3.58793  2.99556  3.27229  3.47583  5.44840  4.39852     84 p - - -
          2.68618  4.42225  2.77519  2.73123  3.46354  2.40513  3.72494  3.29354  2.67741  2.69355  4.24690  2.90347  2.73739  3.18146  2.89801  2.37887  2.77519  2.98518  4.58477  3.61503
          0.02966  3.92855  4.65090  0.61958  0.77255  0.48576  0.95510
     84   2.98902  4.35995  4.50153  3.86260  3.44538  4.25285  4.70401  1.28344  3.84587  1.94273  3.28230  4.24313  4.57134  4.13142  4.06773  3.60391  3.24366  1.49140  5.32195  4.12036     85 i - - -
          2.68618  4.42225  2.77519  2.73123  3.46354  2.40513  3.72494  3.29354  2.67741  2.69355  4.24690  2.90347  2.73739  3.18146  2.89801  2.37887  2.77519  2.98518  4.58477  3.61503
          0.02966  3.92855  4.65090  0.61958  0.77255  0.48576  0.95510
     85   2.57925  4.80072  2.92034  2.39265  4.11087  3.27849  3.60444  3.52684  2.24681  3.11019  3.92466  2.91264  3.03958  2.72105  2.43761  2.25909  2.72272  3.18752  5.32751  4.00338     86 k - - -
          2.68618  4.42225  2.77519  2.73123  3.46354  2.40513  3.72494  3.29354  2.67741  2.69355  4.24690  2.90347  2.73739  3.18146  2.89801  2.37887  2.77519  2.98518  4.58477  3.61503
          0.02966  3.92855  4.65090  0.61958  0.77255  0.48576  0.95510
     86   2.37111  4.82024  2.83846  2.23727  4.08458  3.25149  3.58189  3.47270  2.36449  3.09437  3.89820  2.76617  3.40435  2.71486  2.59137  2.41451  2.76466  3.16972  5.31836  3.78436     87 e - - -
          2.68618  4.42225  2.77519  2.73123  3.46354  2.40513  3.72494  3.29354  2.67741  2.69355  4.24690  2.90347  2.73739  3.18146  2.89801  2.37887  2.77519  2.98518  4.58477  3.61503
          0.02966  3.92855  4.65090  0.61958  0.77255  0.48576  0.95510
     87   3.01079  4.37934  4.59128  4.10243  3.51069  4.26820  4.84887  1.54554  3.97793  2.04448  3.34186  4.33889  4.62496  4.26788  4.19687  3.65472  3.28776  1.11197  5.44021  4.21884     88 v - - -
          2.68618  4.42225  2.77519  2.73123  3.46354  2.40513  3.72494  3.29354  2.67741  2.69355  4.24690  2.90347  2.73739  3.18146  2.89801  2.37887  2.77519  2.98518  4.58477  3.61503
          0.02966  3.92855  4.65090  0.61958  0.77255  0.48576  0.95510
     88   2.10843  4.18849  3.14616  2.98090  4.33309  1.30426  4.17345  3.75167  3.15865  3.46067  4.30374  3.19706  3.66432  3.44647  3.47371  2.22896  2.72489  3.19578  5.66942  4.43043     89 g - - -
          2.68618  4.42225  2.77519  2.73123  3.46354  2.40513  3.72494  3.29354  2.67741  2.69355  4.24690  2.90347  2.73739  3.18146  2.89801  2.37887  2.77519  2.98518  4.58477  3.61503
          0.02966  3.92855  4.65090  0.61958  0.77255  0.48576  0.95510
     89   2.70483  5.18464  1.78910  2.14354  4.48170  3.10537  3.48455  3.95436  2.14859  3.47121  4.27327  2.66615  3.78388  2.77189  2.95980  2.67666  2.93087  3.55680  5.64110  4.22028     90 d - - -
          2.68618  4.42225  2.77519  2.73123  3.46354  2.40513  3.72494  3.29354  2.67741  2.69355  4.24690  2.90347  2.73739  3.18146  2.89801  2.37887  2.77519  2.98518  4.58477  3.61503
          0.02966  3.92855  4.65090  0.61958  0.77255  0.48576  0.95510
     90   3.06591  4.41125  4.66127  4.14544  3.42142  4.35982  4.85825  1.18376  4.01081  1.90539  3.12921  4.39470  4.66428  4.27553  4.21588  3.73057  3.32613  1.53194  5.38973  4.20225     91 i - - -
          2.68618  4.42225  2.77519  2.73123  3.46354  2.40513  3.72494  3.29354  2.67741  2.69355  4.24690  2.90347  2.73739  3.18146  2.89801  2.37887  2.77519  2.98518  4.58477  3.61503
          0.02966  3.92855  4.65090  0.61958  0.77255  0.48576  0.95510
     91   2.94001  4.37595  4.43395  3.98012  3.51267  4.08588  4.74537  1.76578  3.83262  2.09512  3.38673  4.20287  4.51703  4.15779  4.05752  3.49329  3.24391  1.04806  5.40403  4.14939     92 v - - -
          2.68618  4.42225  2.77519  2.73123  3.46354  2.40513  3.72494  3.29354  2.67741  2.69355  4.24690  2.90347  2.73739  3.18146  2.89801  2.37887  2.77519  2.98518  4.58477  3.61503
          0.02966  3.92855  4.65090  0.61958  0.77255  0.48576  0.95510
     92   2.45576  4.43149  3.11191  2.72896  3.99061  3.19556  3.84431  3.35697  2.51888  3.05395  3.71148  3.11265  3.78131  3.06766  2.98578  1.48969  2.76347  3.00714  5.32709  4.04252     93 s - - -
          2.68618  4.42225  2.77519  2.73123  3.46354  2.40513  3.72494  3.29354  2.67741  2.69355  4.24690  2.90347  2.73739  3.18146  2.89801  2.37887  2.77519  2.98518  4.58477  3.61503
          0.02966  3.92855  4.65090  0.61958  0.77255  0.48576  0.95510
     93   2.44059  4.02737  3.59438  3.02808  3.38554  3.55814  3.87456  2.45113  2.82722  2.38809  3.34685  3.38484  3.95769  3.20639  3.02118  2.82252  2.79553  1.78903  4.86686  3.64575     94 v - - -
          2.68618  4.42225  2.77519  2.73123  3.46354  2.40513  3.72494  3.29354  2.67741  2.69355  4.24690  2.90347  2.73739  3.18146  2.89801  2.37887  2.77519  2.98518  4.58477  3.61503
          0.02966  3.92855  4.65090  0.61958  0.77255  0.48576  0.95510
     94   2.97085  4.80690  3.27291  2.89809  2.69733  3.65104  1.58027  3.44637  2.71373  2.93769  3.96649  3.28122  4.08932  3.17194  3.00982  3.03133  3.21521  3.22143  4.28475  2.40166     95 h - - -
          2.68618  4.42225  2.77519  2.73123  3.46354  2.40513  3.72494  3.29354  2.67741  2.69355  4.24690  2.90347  2.73739  3.18146  2.89801  2.37887  2.77519  2.98518  4.58477  3.61503
          0.02966  3.92855  4.65090  0.61958  0.77255  0.48576  0.95510
     95   2.64074  5.19234  1.36166  2.15784  4.55739  3.20195  3.73448  4.00945  2.52931  3.58723  4.43943  2.72291  3.80366  2.90474  3.22599  2.68447  3.10025  3.61407  5.77905  4.33151     96 d - - -
          2.68618  4.42225  2.77519  2.73123  3.46354  2.40513  3.72494  3.29354  2.67741  2.69355  4.24690  2.90347  2.73739  3.18146  2.89801  2.37887  2.77519  2.98518  4.58477  3.61503
          0.02966  3.92855  4.65090  0.61958  0.77255  0.48576  0.95510
     96   3.04808  4.39873  4.65389  4.16406  3.47468  4.32749  4.89142  1.19953  4.03632  1.97654  3.29667  4.39836  4.66276  4.31306  4.24320  3.71595  3.31993  1.42691  5.43627  4.22883     97 i - - -
          2.68618  4.42225  2.77519  2.73123  3.46354  2.40513  3.72494  3.29354  2.67741  2.69355  4.24690  2.90347  2.73739  3.18146  2.89801  2.37887  2.77519  2.98518  4.58477  3.61503
          0.02966  3.92855  4.65090  0.61958  0.77255  0.48576  0.95510
     97   2.91414  5.44226  1.24287  1.96759  4.71414  3.18656  3.68237  4.24826  2.76988  3.76419  4.62609  2.53285  3.81606  2.91789  3.35787  2.80438  3.20866  3.83187  5.92110  4.41626     98 d - - -
          2.68618  4.42225  2.77519  2.73123  3.46354  2.40513  3.72494  3.29354  2.67741  2.69355  4.24690  2.90347  2.73739  3.18146  2.89801  2.37887  2.77519  2.98518  4.58477  3.61503
          0.02966  3.92855  4.65090  0.61958  0.77255  0.48576  0.95510
     98   2.24472  4.41527  2.92591  2.45892  3.65648  3.36369  3.57289  3.12730  2.43029  2.74551  3.65921  2.81860  3.80181  2.76766  2.90954  2.54162  2.74039  2.84400  5.12397  3.66014     99 a - - -
          2.68620  4.42227  2.77520  2.73113  3.46356  2.40512  3.72497  3.29356  2.67741  2.69357  4.24692  2.90343  2.73742  3.18141  2.89802  2.37888  2.77522  2.98520  4.58479  3.61499
          0.19351  1.73763        *  0.32267  1.28812  0.00000        *
//
HMMER3/f [3.1b2 | February 2015]
NAME  H_tangerine.PDU1D
LENG  183
ALPH  amino
RF    no
MM    no
CONS  yes
CS    no
MAP   yes
DATE  Thu Nov 19 23:48:13 2020
NSEQ  19
EFFN  1.266357
CKSUM 3640331190
STATS LOCAL MSV      -10.4978  0.70649
STATS LOCAL VITERBI  -11.0803  0.70649
STATS LOCAL FORWARD   -4.2489  0.70649
HMM          A        C        D        E        F        G        H        I        K        L        M        N        P        Q        R        S        T        V        W        Y   
            m->m     m->i     m->d     i->m     i->i     d->m     d->d
  COMPO   2.12623  4.60418  3.02487  2.50574  4.04138  2.73036  3.92027  2.96128  2.55476  2.80297  3.82768  3.15799  3.15367  3.01276  2.99644  2.62082  2.70653  2.52540  5.44576  4.02364
          2.68618  4.42225  2.77519  2.73123  3.46354  2.40513  3.72494  3.29354  2.67741  2.69355  4.24690  2.90347  2.73739  3.18146  2.89801  2.37887  2.77519  2.98518  4.58477  3.61503
          0.32260  4.32540  1.33748  0.61958  0.77255  0.00000        *
      1   2.22140  4.28172  3.46859  2.92667  3.49705  3.47575  3.85833  2.58498  2.86631  2.02003  3.45435  3.30562  3.33439  3.18293  3.21013  2.41035  2.80424  2.54732  4.95244  3.71844      1 l - - -
          2.68618  4.42225  2.77519  2.73123  3.46354  2.40513  3.72494  3.29354  2.67741  2.69355  4.24690  2.90347  2.73739  3.18146  2.89801  2.37887  2.77519  2.98518  4.58477  3.61503
          0.02677  4.02957  4.75192  0.61958  0.77255  0.33032  1.26831
      2   2.66722  4.50083  3.36691  2.83372  3.66572  3.57186  3.13119  3.05038  2.75469  2.74120  2.09295  2.97221  3.97892  3.11573  3.12085  2.83344  2.08741  2.80551  5.07429  3.81151      2 t - - -
          2.68618  4.42225  2.77519  2.73123  3.46354  2.40513  3.72494  3.29354  2.67741  2.69355  4.24690  2.90347  2.73739  3.18146  2.89801  2.37887  2.77519  2.98518  4.58477  3.61503
          0.01985  4.32540  5.04774  0.61958  0.77255  0.48576  0.95510
      3   2.44119  4.92979  3.08961  2.55134  4.20215  3.51989  3.70720  3.61397  2.40237  2.65598  4.01916  2.83649  3.92043  1.70428  2.60704  2.76087  2.96245  3.28773  5.41441  4.09716      3 q - - -
          2.68618  4.42225  2.77519  2.73123  3.46354  2.40513  3.72494  3.29354  2.67741  2.69355  4.24690  2.90347  2.73739  3.18146  2.89801  2.37887  2.77519  2.98518  4.58477  3.61503
          0.01985  4.32540  5.04774  0.61958  0.77255  0.48576  0.95510
      4   0.69008  4.30857  3.83594  3.63031  4.56089  3.10914  4.62120  3.88728  3.67457  3.67791  4.53725  3.63178  3.90457  3.94663  3.91325  2.27006  2.91916  3.33211  5.94358  4.75499      4 A - - -
          2.68618  4.42225  2.77519  2.73123  3.46354  2.40513  3.72494  3.29354  2.67741  2.69355  4.24690  2.90347  2.73739  3.18146  2.89801  2.37887  2.77519  2.98518  4.58477  3.61503
          0.01985  4.32540  5.04774  0.61958  0.77255  0.48576  0.95510
      5   3.47785  4.81867  5.06326  4.56570  3.28645  4.67908  5.11147  2.26380  4.37393  0.69570  3.09929  4.78829  4.92861  4.53089  4.48545  4.08671  3.73223  2.00555  5.39613  4.28340      5 l - - -
          2.68618  4.42225  2.77519  2.73123  3.46354  2.40513  3.72494  3.29354  2.67741  2.69355  4.24690  2.90347  2.73739  3.18146  2.89801  2.37887  2.77519  2.98518  4.58477  3.61503
          0.01985  4.32540  5.04774  0.61958  0.77255  0.48576  0.95510
      6   3.32702  5.03283  4.09074  4.05773  5.14513  0.28069  5.12485  4.87991  4.29879  4.46580  5.46208  4.25749  4.43514  4.58787  4.46173  3.51539  3.84217  4.32011  6.09593  5.27049      6 G - - -
          2.68618  4.42225  2.77519  2.73123  3.46354  2.40513  3.72494  3.29354  2.67741  2.69355  4.24690  2.90347  2.73739  3.18146  2.89801  2.37887  2.77519  2.98518  4.58477  3.61503
          0.01985  4.32540  5.04774  0.61958  0.77255  0.48576  0.95510
      7   2.64365  4.43445  3.42233  2.69321  3.02134  3.58156  3.85883  2.94944  2.83543  2.37150  3.55339  3.29973  3.98061  3.15407  3.20920  2.33993  1.86281  2.71394  5.02414  3.77268      7 t - - -
          2.68618  4.42225  2.77519  2.73123  3.46354  2.40513  3.72494  3.29354  2.67741  2.69355  4.24690  2.90347  2.73739  3.18146  2.89801  2.37887  2.77519  2.98518  4.58477  3.61503
          0.01985  4.32540  5.04774  0.61958  0.77255  0.48576  0.95510
      8   3.33244  4.62266  5.13003  4.67745  3.71901  4.69796  5.36862  0.76784  4.54255  2.16423  3.51797  4.85793  5.01326  4.80558  4.70958  4.12861  3.61042  1.64092  5.77517  4.56581      8 i - - -
          2.68618  4.42225  2.77519  2.73123  3.46354  2.40513  3.72494  3.29354  2.67741  2.69355  4.24690  2.90347  2.73739  3.18146  2.89801  2.37887  2.77519  2.98518  4.58477  3.61503
          0.01985  4.32540  5.04774  0.61958  0.77255  0.48576  0.95510
      9   3.43726  5.56699  2.79038  0.51944  4.98517  3.63714  4.29697  4.53868  3.24440  4.09058  5.07176  3.30323  4.27104  3.52007  3.68267  3.38694  3.75356  4.18434  6.06565  4.82438      9 E - - -
          2.68618  4.42225  2.77519  2.73123  3.46354  2.40513  3.72494  3.29354  2.67741  2.69355  4.24690  2.90347  2.73739  3.18146  2.89801  2.37887  2.77519  2.98518  4.58477  3.61503
          0.01985  4.32540  5.04774  0.61958  0.77255  0.48576  0.95510
     10   2.75650  4.38542  4.23812  3.80724  3.85571  3.70184  4.61027  2.36420  3.70042  2.65267  3.75648  3.95987  4.29029  4.00883  3.93922  3.11446  1.63102  1.23526  5.50460  4.29104     10 v - - -
          2.68618  4.42225  2.77519  2.73123  3.46354  2.40513  3.72494  3.29354  2.67741  2.69355  4.24690  2.90347  2.73739  3.18146  2.89801  2.37887  2.77519  2.98518  4.58477  3.61503
          0.01985  4.32540  5.04774  0.61958  0.77255  0.48576  0.95510
     11   3.03466  4.42295  4.60336  4.04862  3.27152  4.22234  4.51410  2.22517  3.89496  1.53330  3.27250  4.23549  4.54281  4.10817  4.04770  3.54750  3.27315  1.22712  5.02596  3.18562     11 v - - -
          2.68618  4.42225  2.77519  2.73123  3.46354  2.40513  3.72494  3.29354  2.67741  2.69355  4.24690  2.90347  2.73739  3.18146  2.89801  2.37887  2.77519  2.98518  4.58477  3.61503
          0.01985  4.32540  5.04774  0.61958  0.77255  0.48576  0.95510
     12   3.32702  5.03283  4.09074  4.05773  5.14513  0.28069  5.12485  4.87991  4.29879  4.46580  5.46208  4.25749  4.43514  4.58787  4.46173  3.51539  3.84217  4.32011  6.09593  5.27049     12 G - - -
          2.68618  4.42225  2.77519  2.73123  3.46354  2.40513  3.72494  3.29354  2.67741  2.69355  4.24690  2.90347  2.73739  3.18146  2.89801  2.37887  2.77519  2.98518  4.58477  3.61503
          0.01985  4.32540  5.04774  0.61958  0.77255  0.48576  0.95510
     13   3.65564  4.95263  5.22271  4.68193  3.17353  4.89428  5.17651  2.36786  4.46406  0.60500  2.49413  4.94629  5.02333  4.55804  4.54210  4.28818  3.87548  2.57687  5.35216  4.30119     13 L - - -
          2.68618  4.42225  2.77519  2.73123  3.46354  2.40513  3.72494  3.29354  2.67741  2.69355  4.24690  2.90347  2.73739  3.18146  2.89801  2.37887  2.77519  2.98518  4.58477  3.61503
          0.01985  4.32540  5.04774  0.61958  0.77255  0.48576  0.95510
     14   1.87516  4.32332  3.85817  3.39999  3.83908  3.44103  4.28223  2.84055  3.34610  2.82484  3.78121  3.62040  2.42713  3.63869  3.63828  2.82584  2.94528  1.44682  5.33396  4.12188     14 v - - -
          2.68618  4.42225  2.77519  2.73123  3.46354  2.40513  3.72494  3.29354  2.67741  2.69355  4.24690  2.90347  2.73739  3.18146  2.89801  2.37887  2.77519  2.98518  4.58477  3.61503
          0.01985  4.32540  5.04774  0.61958  0.77255  0.48576  0.95510
     15   0.51898  4.48823  3.99362  3.83540  4.57411  3.29584  4.79279  3.77406  3.86562  3.63186  4.63044  3.84777  4.07959  4.16627  4.06560  2.84366  3.15369  3.34362  5.95094  4.81398     15 A - - -
          2.68618  4.42225  2.77519  2.73123  3.46354  2.40513  3.72494  3.29354  2.67741  2.69355  4.24690  2.90347  2.73739  3.18146  2.89801  2.37887  2.77519  2.98518  4.58477  3.61503
          0.01985  4.32540  5.04774  0.61958  0.77255  0.48576  0.95510
     16   0.79334  4.34238  3.78271  3.57458  4.63977  2.02624  4.61260  4.02276  3.67028  3.75757  4.59168  3.61790  3.91162  3.92273  3.93252  2.61150  2.94078  3.42679  5.97825  4.81489     16 a - - -
          2.68618  4.42225  2.77519  2.73123  3.46354  2.40513  3.72494  3.29354  2.67741  2.69355  4.24690  2.90347  2.73739  3.18146  2.89801  2.37887  2.77519  2.98518  4.58477  3.61503
          0.01985  4.32540  5.04774  0.61958  0.77255  0.48576  0.95510
     17   3.32937  4.57796  5.24455  4.76962  3.82232  4.80839  5.47876  0.96158  4.67621  2.27414  3.59045  4.94789  5.07927  4.92692  4.84803  4.22602  3.59498  1.20002  5.87537  4.66927     17 i - - -
          2.68618  4.42225  2.77519  2.73123  3.46354  2.40513  3.72494  3.29354  2.67741  2.69355  4.24690  2.90347  2.73739  3.18146  2.89801  2.37887  2.77519  2.98518  4.58477  3.61503
          0.01985  4.32540  5.04774  0.61958  0.77255  0.48576  0.95510
     18   2.45708  5.04041  2.75507  1.25428  4.49470  3.40272  3.85265  3.86321  2.68559  3.48880  4.31773  3.00317  3.93530  3.00686  3.15191  2.79137  2.40101  3.48593  5.71545  4.34557     18 e - - -
          2.68618  4.42225  2.77519  2.73123  3.46354  2.40513  3.72494  3.29354  2.67741  2.69355  4.24690  2.90347  2.73739  3.18146  2.89801  2.37887  2.77519  2.98518  4.58477  3.61503
          0.01985  4.32540  5.04774  0.61958  0.77255  0.48576  0.95510
     19   0.51898  4.48823  3.99362  3.83540  4.57411  3.29584  4.79279  3.77406  3.86562  3.63186  4.63044  3.84777  4.07959  4.16627  4.06560  2.84366  3.15369  3.34362  5.95094  4.81398     19 A - - -
          2.68618  4.42225  2.77519  2.73123  3.46354  2.40513  3.72494  3.29354  2.67741  2.69355  4.24690  2.90347  2.73739  3.18146  2.89801  2.37887  2.77519  2.98518  4.58477  3.61503
          0.01985  4.32540  5.04774  0.61958  0.77255  0.48576  0.95510
     20   0.51898  4.48823  3.99362  3.83540  4.57411  3.29584  4.79279  3.77406  3.86562  3.63186  4.63044  3.84777  4.07959  4.16627  4.06560  2.84366  3.15369  3.34362  5.95094  4.81398     20 A - - -
          2.68618  4.42225  2.77519  2.73123  3.46354  2.40513  3.72494  3.29354  2.67741  2.69355  4.24690  2.90347  2.73739  3.18146  2.89801  2.37887  2.77519  2.98518  4.58477  3.61503
          0.01985  4.32540  5.04774  0.61958  0.77255  0.48576  0.95510
     21   3.55303  5.67638  0.43951  2.74034  5.13225  3.62465  4.42598  4.84041  3.60882  4.37286  5.38400  3.31152  4.30966  3.68133  4.16951  3.47926  3.90839  4.43751  6.20137  4.95984     21 D - - -
          2.68618  4.42225  2.77519  2.73123  3.46354  2.40513  3.72494  3.29354  2.67741  2.69355  4.24690  2.90347  2.73739  3.18146  2.89801  2.37887  2.77519  2.98518  4.58477  3.61503
          0.01985  4.32540  5.04774  0.61958  0.77255  0.48576  0.95510
     22   1.75267  4.37938  4.35721  3.96100  3.92045  3.70175  4.74384  2.31278  3.87558  2.68586  3.80700  4.04944  4.32103  4.15917  4.09392  3.13378  3.15008  1.03983  5.60247  4.39356     22 v - - -
          2.68618  4.42225  2.77519  2.73123  3.46354  2.40513  3.72494  3.29354  2.67741  2.69355  4.24690  2.90347  2.73739  3.18146  2.89801  2.37887  2.77519  2.98518  4.58477  3.61503
          0.01985  4.32540  5.04774  0.61958  0.77255  0.48576  0.95510
     23   1.01105  4.41026  3.89618  3.46053  3.83493  3.48255  4.35041  2.89777  3.35580  2.69059  2.75547  3.67771  4.09549  3.68981  3.63468  2.88651  3.02719  2.68364  5.40320  4.18240     23 a - - -
          2.68618  4.42225  2.77519  2.73123  3.46354  2.40513  3.72494  3.29354  2.67741  2.69355  4.24690  2.90347  2.73739  3.18146  2.89801  2.37887  2.77519  2.98518  4.58477  3.61503
          0.01985  4.32540  5.04774  0.61958  0.77255  0.48576  0.95510
     24   1.99551  1.52962  4.28398  3.78304  3.64215  3.58381  4.42446  2.54327  3.65268  2.34531  3.59784  3.87310  4.15913  3.90604  3.85051  2.97207  2.98972  2.16674  5.21535  4.02103     24 c - - -
          2.68618  4.42225  2.77519  2.73123  3.46354  2.40513  3.72494  3.29354  2.67741  2.69355  4.24690  2.90347  2.73739  3.18146  2.89801  2.37887  2.77519  2.98518  4.58477  3.61503
          0.01985  4.32540  5.04774  0.61958  0.77255  0.48576  0.95510
     25   3.46241  5.38716  3.66535  3.23041  4.88187  3.87204  4.10721  4.34840  0.55003  3.82404  4.78333  3.62528  4.35847  3.28878  2.63756  3.48805  3.69202  4.03893  5.76342  4.65615     25 K - - -
          2.68618  4.42225  2.77519  2.73123  3.46354  2.40513  3.72494  3.29354  2.67741  2.69355  4.24690  2.90347  2.73739  3.18146  2.89801  2.37887  2.77519  2.98518  4.58477  3.61503
          0.01985  4.32540  5.04774  0.61958  0.77255  0.48576  0.95510
     26   1.26438  4.31632  3.85958  3.53240  4.38005  3.16972  4.49549  3.56981  3.50707  3.41898  4.30963  3.60570  3.91983  3.80141  3.78035  2.62363  1.33833  3.12964  5.78523  4.59501     26 a - - -
          2.68618  4.42225  2.77519  2.73123  3.46354  2.40513  3.72494  3.29354  2.67741  2.69355  4.24690  2.90347  2.73739  3.18146  2.89801  2.37887  2.77519  2.98518  4.58477  3.61503
          0.01985  4.32540  5.04774  0.61958  0.77255  0.48576  0.95510
     27   0.51898  4.48823  3.99362  3.83540  4.57411  3.29584  4.79279  3.77406  3.86562  3.63186  4.63044  3.84777  4.07959  4.16627  4.06560  2.84366  3.15369  3.34362  5.95094  4.81398     27 A - - -
          2.68618  4.42225  2.77519  2.73123  3.46354  2.40513  3.72494  3.29354  2.67741  2.69355  4.24690  2.90347  2.73739  3.18146  2.89801  2.37887  2.77519  2.98518  4.58477  3.61503
          0.01985  4.32540  5.04774  0.61958  0.77255  0.48576  0.95510
     28   3.14163  5.69795  1.33009  2.28226  5.01950  3.38443  3.98091  4.60159  3.03735  4.09083  4.95344  1.37715  4.03081  3.15615  3.65067  3.02471  3.45030  4.14829  6.20924  4.68392     28 d - - -
          2.68618  4.42225  2.77519  2.73123  3.46354  2.40513  3.72494  3.29354  2.67741  2.69355  4.24690  2.90347  2.73739  3.18146  2.89801  2.37887  2.77519  2.98518  4.58477  3.61503
          0.01985  4.32540  5.04774  0.61958  0.77255  0.48576  0.95510
     29   3.30272  4.56818  5.17947  4.70708  3.83298  4.74649  5.42528  1.47532  4.60778  2.30711  3.61161  4.88712  5.04176  4.87335  4.78930  4.16278  3.57310  0.79379  5.86137  4.64283     29 v - - -
          2.68618  4.42225  2.77519  2.73123  3.46354  2.40513  3.72494  3.29354  2.67741  2.69355  4.24690  2.90347  2.73739  3.18146  2.89801  2.37887  2.77519  2.98518  4.58477  3.61503
          0.01985  4.32540  5.04774  0.61958  0.77255  0.48576  0.95510
     30   2.71439  5.16702  2.95055  1.96876  4.51145  3.46849  3.18859  3.97420  2.12815  3.45684  4.21455  2.62221  3.86341  2.59713  2.17609  2.68193  2.63915  3.55881  5.58530  4.20716     30 e - - -
          2.68618  4.42225  2.77519  2.73123  3.46354  2.40513  3.72494  3.29354  2.67741  2.69355  4.24690  2.90347  2.73739  3.18146  2.89801  2.37887  2.77519  2.98518  4.58477  3.61503
          0.01985  4.32540  5.04774  0.61958  0.77255  0.48576  0.95510
     31   3.65335  4.94716  5.23518  4.68843  3.16946  4.89992  5.17907  2.36861  4.47976  0.62587  2.35822  4.95212  5.02206  4.55972  4.55340  4.28898  3.87079  2.58214  5.34935  4.30909     31 L - - -
          2.68618  4.42225  2.77519  2.73123  3.46354  2.40513  3.72494  3.29354  2.67741  2.69355  4.24690  2.90347  2.73739  3.18146  2.89801  2.37887  2.77519  2.98518  4.58477  3.61503
          0.01985  4.32540  5.04774  0.61958  0.77255  0.48576  0.95510
     32   3.32386  4.56982  5.24900  4.77349  3.84261  4.81210  5.48655  1.14005  4.68387  2.30216  3.60954  4.95041  5.08256  4.93823  4.85804  4.22895  3.58913  1.00078  5.88946  4.67844     32 v - - -
          2.68618  4.42225  2.77519  2.73123  3.46354  2.40513  3.72494  3.29354  2.67741  2.69355  4.24690  2.90347  2.73739  3.18146  2.89801  2.37887  2.77519  2.98518  4.58477  3.61503
          0.01985  4.32540  5.04774  0.61958  0.77255  0.48576  0.95510
     33   3.32702  5.03283  4.09074  4.05773  5.14513  0.28069  5.12485  4.87991  4.29879  4.46580  5.46208  4.25749  4.43514  4.58787  4.46173  3.51539  3.84217  4.32011  6.09593  5.27049     33 G - - -
          2.68618  4.42225  2.77519  2.73123  3.46354  2.40513  3.72494  3.29354  2.67741  2.69355  4.24690  2.90347  2.73739  3.18146  2.89801  2.37887  2.77519  2.98518  4.58477  3.61503
          0.01985  4.32540  5.04774  0.61958  0.77255  0.48576  0.95510
     34   3.31205  4.95323  3.94720  3.50105  2.73978  4.02644  3.81421  3.55817  3.04505  3.05401  4.12748  3.75398  4.44341  3.58819  2.51300  3.43184  3.55342  3.36869  4.34656  0.88922     34 y - - -
          2.68618  4.42225  2.77519  2.73123  3.46354  2.40513  3.72494  3.29354  2.67741  2.69355  4.24690  2.90347  2.73739  3.18146  2.89801  2.37887  2.77519  2.98518  4.58477  3.61503
          0.01985  4.32540  5.04774  0.61958  0.77255  0.48576  0.95510
     35   3.43726  5.56699  2.79038  0.51944  4.98517  3.63714  4.29697  4.53868  3.24440  4.09058  5.07176  3.30323  4.27104  3.52007  3.68267  3.38694  3.75356  4.18434  6.06565  4.82438     35 E - - -
          2.68618  4.42225  2.77519  2.73123  3.46354  2.40513  3.72494  3.29354  2.67741  2.69355  4.24690  2.90347  2.73739  3.18146  2.89801  2.37887  2.77519  2.98518  4.58477  3.61503
          0.01985  4.32540  5.04774  0.61958  0.77255  0.48576  0.95510
     36   2.69192  4.43413  3.55636  3.08400  3.63186  3.59013  4.02178  2.89569  2.99471  1.50852  3.60998  2.82691  4.05921  3.35173  3.31135  2.91634  2.09631  2.68038  5.11263  3.86631     36 l - - -
          2.68618  4.42225  2.77519  2.73123  3.46354  2.40513  3.72494  3.29354  2.67741  2.69355  4.24690  2.90347  2.73739  3.18146  2.89801  2.37887  2.77519  2.98518  4.58477  3.61503
          0.01985  4.32540  5.04774  0.61958  0.77255  0.48576  0.95510
     37   1.55645  4.31456  3.78253  3.41343  4.38435  3.14540  4.40576  3.73605  3.40337  3.46900  4.30550  3.53218  3.88231  3.68962  3.70867  2.13655  1.27208  3.23925  5.75089  4.55120     37 t - - -
          2.68618  4.42225  2.77519  2.73123  3.46354  2.40513  3.72494  3.29354  2.67741  2.69355  4.24690  2.90347  2.73739  3.18146  2.89801  2.37887  2.77519  2.98518  4.58477  3.61503
          0.01985  4.32540  5.04774  0.61958  0.77255  0.48576  0.95510
     38   2.79695  5.24157  2.16546  2.43553  4.59884  3.49677  3.67020  4.05456  1.96865  3.52449  4.29537  2.96833  3.90920  2.43332  1.89425  2.75695  3.02044  3.64281  5.63873  4.27418     38 r - - -
          2.68618  4.42225  2.77519  2.73123  3.46354  2.40513  3.72494  3.29354  2.67741  2.69355  4.24690  2.90347  2.73739  3.18146  2.89801  2.37887  2.77519  2.98518  4.58477  3.61503
          0.01985  4.32540  5.04774  0.61958  0.77255  0.48576  0.95510
     39   3.32702  5.03283  4.09074  4.05773  5.14513  0.28069  5.12485  4.87991  4.29879  4.46580  5.46208  4.25749  4.43514  4.58787  4.46173  3.51539  3.84217  4.32011  6.09593  5.27049     39 G - - -
          2.68618  4.42225  2.77519  2.73123  3.46354  2.40513  3.72494  3.29354  2.67741  2.69355  4.24690  2.90347  2.73739  3.18146  2.89801  2.37887  2.77519  2.98518  4.58477  3.61503
          0.01985  4.32540  5.04774  0.61958  0.77255  0.48576  0.95510
     40   2.32714  4.40028  3.53077  3.07446  3.96363  1.54980  4.09126  3.32326  3.05252  3.03136  2.43389  3.38808  3.92850  3.36969  3.40440  2.30681  2.88968  2.98937  5.36204  4.12424     40 g - - -
          2.68618  4.42225  2.77519  2.73123  3.46354  2.40513  3.72494  3.29354  2.67741  2.69355  4.24690  2.90347  2.73739  3.18146  2.89801  2.37887  2.77519  2.98518  4.58477  3.61503
          0.01985  4.32540  5.04774  0.61958  0.77255  0.48576  0.95510
     41   3.32702  5.03283  4.09074  4.05773  5.14513  0.28069  5.12485  4.87991  4.29879  4.46580  5.46208  4.25749  4.43514  4.58787  4.46173  3.51539  3.84217  4.32011  6.09593  5.27049     41 G - - -
          2.68618  4.42225  2.77519  2.73123  3.46354  2.40513  3.72494  3.29354  2.67741  2.69355  4.24690  2.90347  2.73739  3.18146  2.89801  2.37887  2.77519  2.98518  4.58477  3.61503
          0.01985  4.32540  5.04774  0.61958  0.77255  0.48576  0.95510
     42   3.05894  4.49977  4.40471  3.85765  2.89123  4.12822  4.15327  2.63718  3.68351  1.88178  1.66740  4.04160  4.45285  3.90252  3.85167  3.43703  3.28756  2.59555  4.59493  1.84096     42 m - - -
          2.68618  4.42225  2.77519  2.73123  3.46354  2.40513  3.72494  3.29354  2.67741  2.69355  4.24690  2.90347  2.73739  3.18146  2.89801  2.37887  2.77519  2.98518  4.58477  3.61503
          0.01985  4.32540  5.04774  0.61958  0.77255  0.48576  0.95510
     43   3.28333  4.57012  5.11517  4.64966  3.82069  4.67925  5.37135  1.61594  4.53891  2.30687  3.61219  4.82927  5.00175  4.81557  4.72514  4.09819  3.56055  0.74409  5.83497  4.60865     43 v - - -
          2.68618  4.42225  2.77519  2.73123  3.46354  2.40513  3.72494  3.29354  2.67741  2.69355  4.24690  2.90347  2.73739  3.18146  2.89801  2.37887  2.77519  2.98518  4.58477  3.61503
          0.01985  4.32540  5.04774  0.61958  0.77255  0.48576  0.95510
     44   2.21605  4.40715  3.54778  3.06353  3.89045  3.40081  4.06856  3.11877  3.03198  2.93419  3.82369  2.85282  3.95970  3.35039  3.38796  2.74688  1.52320  2.16164  5.30796  4.06894     44 t - - -
          2.68618  4.42225  2.77519  2.73123  3.46354  2.40513  3.72494  3.29354  2.67741  2.69355  4.24690  2.90347  2.73739  3.18146  2.89801  2.37887  2.77519  2.98518  4.58477  3.61503
          0.01985  4.32540  5.04774  0.61958  0.77255  0.48576  0.95510
     45   3.30671  4.56784  5.19370  4.72032  3.83606  4.76039  5.43767  1.43364  4.62333  2.30776  3.61213  4.89991  5.05028  4.88672  4.80362  4.17649  3.57586  0.81202  5.86760  4.65043     45 v - - -
          2.68618  4.42225  2.77519  2.73123  3.46354  2.40513  3.72494  3.29354  2.67741  2.69355  4.24690  2.90347  2.73739  3.18146  2.89801  2.37887  2.77519  2.98518  4.58477  3.61503
          0.01985  4.32540  5.04774  0.61958  0.77255  0.48576  0.95510
     46   3.46241  5.38716  3.66535  3.23041  4.88187  3.87204  4.10721  4.34840  0.55003  3.82404  4.78333  3.62528  4.35847  3.28878  2.63756  3.48805  3.69202  4.03893  5.76342  4.65615     46 K - - -
          2.68618  4.42225  2.77519  2.73123  3.46354  2.40513  3.72494  3.29354  2.67741  2.69355  4.24690  2.90347  2.73739  3.18146  2.89801  2.37887  2.77519  2.98518  4.58477  3.61503
          0.01985  4.32540  5.04774  0.61958  0.77255  0.48576  0.95510
     47   3.32368  4.56970  5.24866  4.77315  3.84281  4.81178  5.48628  1.14501  4.68352  2.30254  3.60979  4.95008  5.08237  4.93799  4.85776  4.22861  3.58897  0.99646  5.88947  4.67834     47 v - - -
          2.68618  4.42225  2.77519  2.73123  3.46354  2.40513  3.72494  3.29354  2.67741  2.69355  4.24690  2.90347  2.73739  3.18146  2.89801  2.37887  2.77519  2.98518  4.58477  3.61503
          0.01985  4.32540  5.04774  0.61958  0.77255  0.48576  0.95510
     48   2.67651  4.96747  3.01944  1.92094  4.24202  3.47798  3.66164  3.67046  2.39804  2.82211  3.63756  2.98538  3.86811  2.56782  2.31543  2.68425  2.48314  3.31933  5.43905  4.09089     48 e - - -
          2.68618  4.42225  2.77519  2.73123  3.46354  2.40513  3.72494  3.29354  2.67741  2.69355  4.24690  2.90347  2.73739  3.18146  2.89801  2.37887  2.77519  2.98518  4.58477  3.61503
          0.01985  4.32540  5.04774  0.61958  0.77255  0.48576  0.95510
     49   3.32702  5.03283  4.09074  4.05773  5.14513  0.28069  5.12485  4.87991  4.29879  4.46580  5.46208  4.25749  4.43514  4.58787  4.46173  3.51539  3.84217  4.32011  6.09593  5.27049     49 G - - -
          2.68618  4.42225  2.77519  2.73123  3.46354  2.40513  3.72494  3.29354  2.67741  2.69355  4.24690  2.90347  2.73739  3.18146  2.89801  2.37887  2.77519  2.98518  4.58477  3.61503
          0.01985  4.32540  5.04774  0.61958  0.77255  0.48576  0.95510
     50   2.53873  5.37728  2.11215  2.06294  4.68930  3.41283  3.76973  4.17568  2.61375  3.67128  4.45904  2.87832  3.92098  1.53890  3.13178  2.80560  3.12467  3.75558  5.82477  4.38650     50 q - - -
          2.68618  4.42225  2.77519  2.73123  3.46354  2.40513  3.72494  3.29354  2.67741  2.69355  4.24690  2.90347  2.73739  3.18146  2.89801  2.37887  2.77519  2.98518  4.58477  3.61503
          0.01985  4.32540  5.04774  0.61958  0.77255  0.48576  0.95510
     51   3.18878  4.63376  4.73856  4.43797  3.93126  4.17849  5.17840  2.14416  4.31544  2.55176  3.84674  4.55074  4.73029  4.65262  4.48243  3.72893  3.54929  0.59545  5.78432  4.53623     51 V - - -
          2.68618  4.42225  2.77519  2.73123  3.46354  2.40513  3.72494  3.29354  2.67741  2.69355  4.24690  2.90347  2.73739  3.18146  2.89801  2.37887  2.77519  2.98518  4.58477  3.61503
          0.01985  4.32540  5.04774  0.61958  0.77255  0.48576  0.95510
     52   1.95872  4.74053  2.58022  2.65668  4.48552  2.25419  3.95646  3.93470  2.82659  3.52326  4.31960  3.11061  3.87915  3.12121  3.28947  1.60028  2.95488  3.46772  5.72722  4.39287     52 s - - -
          2.68618  4.42225  2.77519  2.73123  3.46354  2.40513  3.72494  3.29354  2.67741  2.69355  4.24690  2.90347  2.73739  3.18146  2.89801  2.37887  2.77519  2.98518  4.58477  3.61503
          0.01985  4.32540  5.04774  0.61958  0.77255  0.48576  0.95510
     53   0.76789  4.30272  3.82760  3.59372  4.56395  3.10088  4.58998  3.92387  3.63699  3.68122  4.52251  3.60976  3.89098  3.90373  3.89082  1.99404  2.90224  3.35105  5.93428  4.74818     53 a - - -
          2.68618  4.42225  2.77519  2.73123  3.46354  2.40513  3.72494  3.29354  2.67741  2.69355  4.24690  2.90347  2.73739  3.18146  2.89801  2.37887  2.77519  2.98518  4.58477  3.61503
          0.01985  4.32540  5.04774  0.61958  0.77255  0.48576  0.95510
     54   3.18878  4.63376  4.73856  4.43797  3.93126  4.17849  5.17840  2.14416  4.31544  2.55176  3.84674  4.55074  4.73029  4.65262  4.48243  3.72893  3.54929  0.59545  5.78432  4.53623     54 V - - -
          2.68618  4.42225  2.77519  2.73123  3.46354  2.40513  3.72494  3.29354  2.67741  2.69355  4.24690  2.90347  2.73739  3.18146  2.89801  2.37887  2.77519  2.98518  4.58477  3.61503
          0.01985  4.32540  5.04774  0.61958  0.77255  0.48576  0.95510
     55   2.96700  5.25762  3.08215  2.62136  4.65581  3.60409  3.74172  4.07198  1.70581  3.54714  4.36907  3.11300  4.02978  1.45966  2.53769  2.68690  3.18246  3.70311  5.64291  4.35631     55 q - - -
          2.68618  4.42225  2.77519  2.73123  3.46354  2.40513  3.72494  3.29354  2.67741  2.69355  4.24690  2.90347  2.73739  3.18146  2.89801  2.37887  2.77519  2.98518  4.58477  3.61503
          0.01985  4.32540  5.04774  0.61958  0.77255  0.48576  0.95510
     56   1.24570  4.31457  3.78412  3.43200  4.49061  3.11725  4.44236  3.87172  3.43673  3.58292  4.40290  3.53308  3.87023  3.71637  3.74381  1.39594  2.41686  3.32055  5.83818  4.64138     56 a - - -
          2.68618  4.42225  2.77519  2.73123  3.46354  2.40513  3.72494  3.29354  2.67741  2.69355  4.24690  2.90347  2.73739  3.18146  2.89801  2.37887  2.77519  2.98518  4.58477  3.61503
          0.01985  4.32540  5.04774  0.61958  0.77255  0.48576  0.95510
     57   0.71429  4.30496  3.83379  3.61790  4.56335  3.10471  4.61028  3.90451  3.66235  3.68099  4.53222  3.62346  3.89851  3.93154  3.90637  2.17357  2.91163  3.34087  5.94093  4.75411     57 a - - -
          2.68618  4.42225  2.77519  2.73123  3.46354  2.40513  3.72494  3.29354  2.67741  2.69355  4.24690  2.90347  2.73739  3.18146  2.89801  2.37887  2.77519  2.98518  4.58477  3.61503
          0.01985  4.32540  5.04774  0.61958  0.77255  0.48576  0.95510
     58   3.25746  4.54435  5.10653  4.54815  3.41526  4.60786  5.01434  1.42585  4.42236  1.68608  2.06191  4.70539  4.84295  4.54378  4.51143  3.96080  3.49158  1.54547  5.37257  4.26184     58 i - - -
          2.68618  4.42225  2.77519  2.73123  3.46354  2.40513  3.72494  3.29354  2.67741  2.69355  4.24690  2.90347  2.73739  3.18146  2.89801  2.37887  2.77519  2.98518  4.58477  3.61503
          0.01985  4.32540  5.04774  0.61958  0.77255  0.48576  0.95510
     59   1.94573  4.84668  2.63770  2.49065  4.08543  3.47629  3.31867  3.20643  2.48938  2.75539  3.92134  3.00989  3.87054  2.62520  2.95145  2.41918  2.88378  3.17962  5.35232  4.01789     59 a - - -
          2.68618  4.42225  2.77519  2.73123  3.46354  2.40513  3.72494  3.29354  2.67741  2.69355  4.24690  2.90347  2.73739  3.18146  2.89801  2.37887  2.77519  2.98518  4.58477  3.61503
          0.01985  4.32540  5.04774  0.61958  0.77255  0.48576  0.95510
     60   0.73713  4.30337  3.83141  3.60713  4.56403  3.10244  4.60106  3.91481  3.65120  3.68167  4.52776  3.61707  3.89464  3.91888  3.89970  2.09211  2.90679  3.34620  5.93805  4.75189     60 a - - -
          2.68618  4.42225  2.77519  2.73123  3.46354  2.40513  3.72494  3.29354  2.67741  2.69355  4.24690  2.90347  2.73739  3.18146  2.89801  2.37887  2.77519  2.98518  4.58477  3.61503
          0.01985  4.32540  5.04774  0.61958  0.77255  0.48576  0.95510
     61   0.71627  4.34446  3.80039  3.60073  4.63732  2.30764  4.62984  4.00924  3.69226  3.75559  4.59618  3.63379  3.91915  3.94677  3.94592  2.62090  2.94959  3.42094  5.97857  4.81920     61 a - - -
          2.68618  4.42225  2.77519  2.73123  3.46354  2.40513  3.72494  3.29354  2.67741  2.69355  4.24690  2.90347  2.73739  3.18146  2.89801  2.37887  2.77519  2.98518  4.58477  3.61503
          0.01985  4.32540  5.04774  0.61958  0.77255  0.48576  0.95510
     62   2.52531  3.57165  2.99893  2.12344  4.22166  3.46263  3.11752  3.65497  2.26602  3.22263  4.01415  2.96986  3.85339  2.58613  2.48422  2.53928  2.88486  2.86048  5.43077  4.07528     62 e - - -
          2.68618  4.42225  2.77519  2.73123  3.46354  2.40513  3.72494  3.29354  2.67741  2.69355  4.24690  2.90347  2.73739  3.18146  2.89801  2.37887  2.77519  2.98518  4.58477  3.61503
          0.01985  4.32540  5.04774  0.61958  0.77255  0.48576  0.95510
     63   1.50620  4.32382  3.83307  3.29391  3.61073  3.60852  4.14236  2.65495  3.22233  2.58555  2.98146  3.59521  4.09069  3.51436  3.52734  2.92922  2.36765  2.09175  5.12194  3.90741     63 a - - -
          2.68618  4.42225  2.77519  2.73123  3.46354  2.40513  3.72494  3.29354  2.67741  2.69355  4.24690  2.90347  2.73739  3.18146  2.89801  2.37887  2.77519  2.98518  4.58477  3.61503
          0.01985  4.32540  5.04774  0.61958  0.77255  0.48576  0.95510
     64   0.51898  4.48823  3.99362  3.83540  4.57411  3.29584  4.79279  3.77406  3.86562  3.63186  4.63044  3.84777  4.07959  4.16627  4.06560  2.84366  3.15369  3.34362  5.95094  4.81398     64 A - - -
          2.68618  4.42225  2.77519  2.73123  3.46354  2.40513  3.72494  3.29354  2.67741  2.69355  4.24690  2.90347  2.73739  3.18146  2.89801  2.37887  2.77519  2.98518  4.58477  3.61503
          0.01985  4.32540  5.04774  0.61958  0.77255  0.48576  0.95510
     65   0.51898  4.48823  3.99362  3.83540  4.57411  3.29584  4.79279  3.77406  3.86562  3.63186  4.63044  3.84777  4.07959  4.16627  4.06560  2.84366  3.15369  3.34362  5.95094  4.81398     65 A - - -
          2.68618  4.42225  2.77519  2.73123  3.46354  2.40513  3.72494  3.29354  2.67741  2.69355  4.24690  2.90347  2.73739  3.18146  2.89801  2.37887  2.77519  2.98518  4.58477  3.61503
          0.01985  4.32540  5.04774  0.61958  0.77255  0.48576  0.95510
     66   2.10912  4.72529  3.00168  2.36743  4.41784  3.31171  3.99870  3.82620  2.86888  3.46076  4.28826  3.15220  3.91650  3.18566  3.29692  1.21813  2.99879  3.40308  5.69353  4.37938     66 s - - -
          2.68618  4.42225  2.77519  2.73123  3.46354  2.40513  3.72494  3.29354  2.67741  2.69355  4.24690  2.90347  2.73739  3.18146  2.89801  2.37887  2.77519  2.98518  4.58477  3.61503
          0.01985  4.32540  5.04774  0.61958  0.77255  0.48576  0.95510
     67   3.07521  5.30252  3.50188  2.80655  4.73625  3.75522  3.70593  4.09691  1.46301  2.96930  4.36452  3.24629  4.10516  2.26523  1.58778  3.05637  3.24643  3.75221  5.58753  4.37817     67 k - - -
          2.68618  4.42225  2.77519  2.73123  3.46354  2.40513  3.72494  3.29354  2.67741  2.69355  4.24690  2.90347  2.73739  3.18146  2.89801  2.37887  2.77519  2.98518  4.58477  3.61503
          0.01985  4.32540  5.04774  0.61958  0.77255  0.48576  0.95510
     68   3.32891  4.57363  5.24718  4.73071  3.66528  4.80177  5.33599  1.29482  4.63219  1.70413  3.44176  4.90779  5.02918  4.81808  4.76731  4.18934  3.57659  1.15276  5.69187  4.53435     68 v - - -
          2.68618  4.42225  2.77519  2.73123  3.46354  2.40513  3.72494  3.29354  2.67741  2.69355  4.24690  2.90347  2.73739  3.18146  2.89801  2.37887  2.77519  2.98518  4.58477  3.61503
          0.01985  4.32540  5.04774  0.61958  0.77255  0.48576  0.95510
     69   2.52015  4.59187  3.21625  2.82330  4.42316  2.15039  4.03414  3.86215  2.90173  3.47492  4.27709  2.60274  3.87229  3.21691  3.32633  1.75571  1.89837  3.38700  5.69297  4.39748     69 s - - -
          2.68618  4.42225  2.77519  2.73123  3.46354  2.40513  3.72494  3.29354  2.67741  2.69355  4.24690  2.90347  2.73739  3.18146  2.89801  2.37887  2.77519  2.98518  4.58477  3.61503
          0.01985  4.32540  5.04774  0.61958  0.77255  0.48576  0.95510
     70   2.90307  5.17088  3.26757  2.66174  4.57792  3.62187  3.70240  3.97470  1.57387  3.45940  4.27057  3.13840  4.00762  2.82522  1.71867  2.35162  2.83726  3.61053  5.56635  4.29576     70 k - - -
          2.68618  4.42225  2.77519  2.73123  3.46354  2.40513  3.72494  3.29354  2.67741  2.69355  4.24690  2.90347  2.73739  3.18146  2.89801  2.37887  2.77519  2.98518  4.58477  3.61503
          0.01985  4.32540  5.04774  0.61958  0.77255  0.48576  0.95510
     71   3.18878  4.63376  4.73856  4.43797  3.93126  4.17849  5.17840  2.14416  4.31544  2.55176  3.84674  4.55074  4.73029  4.65262  4.48243  3.72893  3.54929  0.59545  5.78432  4.53623     71 V - - -
          2.68618  4.42225  2.77519  2.73123  3.46354  2.40513  3.72494  3.29354  2.67741  2.69355  4.24690  2.90347  2.73739  3.18146  2.89801  2.37887  2.77519  2.98518  4.58477  3.61503
          0.01985  4.32540  5.04774  0.61958  0.77255  0.48576  0.95510
     72   2.61036  4.33074  4.68007  4.11866  2.20308  4.19265  4.57990  1.92101  3.98903  2.18567  3.33684  4.26562  4.52883  4.18056  4.12183  3.52147  3.20735  1.24985  5.11173  3.90689     72 v - - -
          2.68618  4.42225  2.77519  2.73123  3.46354  2.40513  3.72494  3.29354  2.67741  2.69355  4.24690  2.90347  2.73739  3.18146  2.89801  2.37887  2.77519  2.98518  4.58477  3.61503
          0.01985  4.32540  5.04774  0.61958  0.77255  0.48576  0.95510
     73   1.55371  4.32921  3.70658  3.40915  4.60929  2.54160  4.47281  4.04644  3.47521  3.71770  4.51709  3.51639  3.86338  3.73854  3.78911  1.08866  2.87782  3.42615  5.93390  4.73603     73 s - - -
          2.68618  4.42225  2.77519  2.73123  3.46354  2.40513  3.72494  3.29354  2.67741  2.69355  4.24690  2.90347  2.73739  3.18146  2.89801  2.37887  2.77519  2.98518  4.58477  3.61503
          0.01985  4.32540  5.04774  0.61958  0.77255  0.48576  0.95510
     74   2.64679  4.71886  3.13502  2.25866  3.92518  3.50775  3.36197  2.99307  2.55342  2.70433  3.80025  3.07619  3.89558  2.90177  2.58903  2.44315  2.35049  2.70021  5.24509  3.93997     74 e - - -
          2.68618  4.42225  2.77519  2.73123  3.46354  2.40513  3.72494  3.29354  2.67741  2.69355  4.24690  2.90347  2.73739  3.18146  2.89801  2.37887  2.77519  2.98518  4.58477  3.61503
          0.01985  4.32540  5.04774  0.61958  0.77255  0.48576  0.95510
     75   2.67168  4.50670  3.38629  2.83913  3.61397  3.58482  2.84603  2.55841  2.77002  2.44984  3.62086  3.27577  3.98529  3.11918  3.14421  1.75885  2.91261  2.79031  5.04172  3.75110     75 s - - -
          2.68618  4.42225  2.77519  2.73123  3.46354  2.40513  3.72494  3.29354  2.67741  2.69355  4.24690  2.90347  2.73739  3.18146  2.89801  2.37887  2.77519  2.98518  4.58477  3.61503
          0.01985  4.32540  5.04774  0.61958  0.77255  0.48576  0.95510
     76   3.16129  4.49365  4.92284  4.43058  3.81630  4.48528  5.13904  1.65196  4.32117  2.38854  3.62304  4.61382  4.84449  4.59867  4.51887  3.87494  3.01738  0.81686  5.71132  4.49793     76 v - - -
          2.68618  4.42225  2.77519  2.73123  3.46354  2.40513  3.72494  3.29354  2.67741  2.69355  4.24690  2.90347  2.73739  3.18146  2.89801  2.37887  2.77519  2.98518  4.58477  3.61503
          0.01985  4.32540  5.04774  0.61958  0.77255  0.48576  0.95510
     77   3.40690  4.73053  4.93869  4.59064  3.72560  4.52834  5.25902  0.64485  4.43018  2.24171  3.61407  4.77799  4.93737  4.74591  4.57919  4.08949  3.70618  1.96649  5.69374  4.45788     77 I - - -
          2.68618  4.42225  2.77519  2.73123  3.46354  2.40513  3.72494  3.29354  2.67741  2.69355  4.24690  2.90347  2.73739  3.18146  2.89801  2.37887  2.77519  2.98518  4.58477  3.61503
          0.01985  4.32540  5.04774  0.61958  0.77255  0.48576  0.95510
     78   2.14826  4.50057  3.59573  3.41964  4.57924  3.24404  4.53815  3.93098  3.50802  3.66089  4.58148  3.59803  0.81633  3.83507  3.78446  2.76085  3.07865  3.44244  5.91836  4.72534     78 p - - -
          2.68618  4.42225  2.77519  2.73123  3.46354  2.40513  3.72494  3.29354  2.67741  2.69355  4.24690  2.90347  2.73739  3.18146  2.89801  2.37887  2.77519  2.98518  4.58477  3.61503
          0.01985  4.32540  5.04774  0.61958  0.77255  0.48576  0.95510
     79   3.60030  5.35812  4.14418  3.58781  4.83396  3.96770  4.26464  4.43035  2.56654  3.86318  4.87101  3.90211  4.46616  3.47985  0.46428  3.67546  3.84661  4.13895  5.74215  4.68585     79 R - - -
          2.68618  4.42225  2.77519  2.73123  3.46354  2.40513  3.72494  3.29354  2.67741  2.69355  4.24690  2.90347  2.73739  3.18146  2.89801  2.37887  2.77519  2.98518  4.58477  3.61503
          0.01985  4.32540  5.04774  0.61958  0.77255  0.48576  0.95510
     80   3.46856  5.12335  4.12686  4.04671  4.96548  3.78662  5.06391  4.65792  4.14891  4.22102  5.30511  4.29770  0.29764  4.52155  4.32096  3.65512  3.94852  4.24531  5.99944  5.09930     80 P - - -
          2.68618  4.42225  2.77519  2.73123  3.46354  2.40513  3.72494  3.29354  2.67741  2.69355  4.24690  2.90347  2.73739  3.18146  2.89801  2.37887  2.77519  2.98518  4.58477  3.61503
          0.01985  4.32540  5.04774  0.61958  0.77255  0.48576  0.95510
     81   2.74838  5.16812  2.55877  2.36169  4.49695  2.87474  2.50452  3.96901  2.51921  3.48974  4.26784  2.16796  3.87795  2.83969  3.01864  2.06357  2.99707  3.56435  5.65683  4.25249     81 s - - -
          2.68618  4.42225  2.77519  2.73123  3.46354  2.40513  3.72494  3.29354  2.67741  2.69355  4.24690  2.90347  2.73739  3.18146  2.89801  2.37887  2.77519  2.98518  4.58477  3.61503
          0.01985  4.32540  5.04774  0.61958  0.77255  0.48576  0.95510
     82   2.43587  5.18206  2.39140  1.95332  4.50844  3.42150  3.65621  3.98659  2.42434  3.48139  4.23655  2.89368  3.43787  2.18336  2.92278  2.45234  2.73277  3.56438  5.62794  4.21757     82 e - - -
          2.68618  4.42225  2.77519  2.73123  3.46354  2.40513  3.72494  3.29354  2.67741  2.69355  4.24690  2.90347  2.73739  3.18146  2.89801  2.37887  2.77519  2.98518  4.58477  3.61503
          0.01985  4.32540  5.04774  0.61958  0.77255  0.48576  0.95510
     83   2.46485  5.25223  2.70397  1.84605  4.58837  3.45410  3.76929  4.03781  2.52525  3.55960  4.36677  2.95029  3.94172  1.55193  2.96912  2.82277  3.11056  3.64913  5.72449  4.33899     83 q - - -
          2.68618  4.42225  2.77519  2.73123  3.46354  2.40513  3.72494  3.29354  2.67741  2.69355  4.24690  2.90347  2.73739  3.18146  2.89801  2.37887  2.77519  2.98518  4.58477  3.61503
          0.01985  4.32540  5.04774  0.61958  0.77255  0.48576  0.95510
     84   2.81103  4.51324  4.90659  4.33318  3.31040  4.44501  4.80195  1.71613  4.20167  1.11351  2.66997  4.51011  4.70278  4.33074  4.30602  3.77767  3.40972  2.00219  5.21532  4.10937     84 l - - -
          2.68618  4.42225  2.77519  2.73123  3.46354  2.40513  3.72494  3.29354  2.67741  2.69355  4.24690  2.90347  2.73739  3.18146  2.89801  2.37887  2.77519  2.98518  4.58477  3.61503
          0.01985  4.32540  5.04774  0.61958  0.77255  0.48576  0.95510
     85   3.10630  5.71469  1.86517  1.00591  5.02025  2.93197  3.92623  4.55242  2.94222  4.02843  4.86764  2.84425  4.00598  3.08706  3.54791  2.98479  3.39463  4.10480  6.17678  4.65850     85 e - - -
          2.68618  4.42225  2.77519  2.73123  3.46354  2.40513  3.72494  3.29354  2.67741  2.69355  4.24690  2.90347  2.73739  3.18146  2.89801  2.37887  2.77519  2.98518  4.58477  3.61503
          0.01985  4.32540  5.04774  0.61958  0.77255  0.48576  0.95510
     86   2.67259  4.91048  2.77761  2.47607  4.20192  3.45419  3.70669  3.62564  2.31170  2.88892  4.02081  2.99768  2.07474  2.85121  2.95796  2.30589  2.75789  3.28139  5.44011  4.09479     86 p - - -
          2.68618  4.42225  2.77519  2.73123  3.46354  2.40513  3.72494  3.29354  2.67741  2.69355  4.24690  2.90347  2.73739  3.18146  2.89801  2.37887  2.77519  2.98518  4.58477  3.61503
          0.01985  4.32540  5.04774  0.61958  0.77255  0.48576  0.95510
     87   3.26850  4.53969  5.14488  4.60122  3.52657  4.66691  5.11922  1.53509  4.48808  1.68763  2.80020  4.76455  4.90408  4.63854  4.59740  4.03002  3.50809  1.14621  5.49140  4.35907     87 v - - -
          2.68618  4.42225  2.77519  2.73123  3.46354  2.40513  3.72494  3.29354  2.67741  2.69355  4.24690  2.90347  2.73739  3.18146  2.89801  2.37887  2.77519  2.98518  4.58477  3.61503
          0.01985  4.32540  5.04774  0.61958  0.77255  0.48576  0.95510
     88   3.25683  4.52951  5.11432  4.58648  3.64301  4.67239  5.17816  1.52104  4.47895  2.14242  2.72259  4.76429  4.93021  4.67844  4.62305  4.04428  3.50484  0.96120  5.59939  4.43458     88 v - - -
          2.68618  4.42225  2.77519  2.73123  3.46354  2.40513  3.72494  3.29354  2.67741  2.69355  4.24690  2.90347  2.73739  3.18146  2.89801  2.37887  2.77519  2.98518  4.58477  3.61503
          0.01985  4.32540  5.04774  0.61958  0.77255  0.48576  0.95510
     89   2.64233  4.28653  3.65406  3.08328  2.43947  3.65304  3.45871  2.76573  3.01079  1.98218  3.39282  2.90007  4.03009  3.30465  2.96611  2.90993  2.70506  2.31413  4.86684  3.63818     89 l - - -
          2.68618  4.42225  2.77519  2.73123  3.46354  2.40513  3.72494  3.29354  2.67741  2.69355  4.24690  2.90347  2.73739  3.18146  2.89801  2.37887  2.77519  2.98518  4.58477  3.61503
          0.01985  4.32540  5.04774  0.61958  0.77255  0.48576  0.95510
     90   2.64345  4.73460  3.09836  2.60742  4.03646  3.44672  3.78391  3.47020  2.62053  3.10082  3.93398  2.44463  3.89963  2.96625  3.05892  1.81039  2.27510  3.14775  5.34827  3.19344     90 s - - -
          2.68618  4.42225  2.77519  2.73123  3.46354  2.40513  3.72494  3.29354  2.67741  2.69355  4.24690  2.90347  2.73739  3.18146  2.89801  2.37887  2.77519  2.98518  4.58477  3.61503
          0.01985  4.32540  5.04774  0.61958  0.77255  0.48576  0.95510
     91   2.11728  5.05223  2.40628  2.41912  4.47620  3.38909  3.76784  3.93591  2.59300  3.47980  4.26672  2.38762  2.15152  2.90275  3.08845  2.51134  2.99230  3.52570  5.66429  4.27698     91 a - - -
          2.68618  4.42225  2.77519  2.73123  3.46354  2.40513  3.72494  3.29354  2.67741  2.69355  4.24690  2.90347  2.73739  3.18146  2.89801  2.37887  2.77519  2.98518  4.58477  3.61503
          0.01985  4.32540  5.04774  0.61958  0.77255  0.48576  0.95510
     92   2.24231  4.81843  2.77688  2.50865  4.06316  3.17328  3.69608  3.47353  2.16390  2.88867  3.90486  3.02323  3.87307  2.85249  2.96284  2.43143  2.74023  2.49703  5.33903  4.01015     92 k - - -
          2.68618  4.42225  2.77519  2.73123  3.46354  2.40513  3.72494  3.29354  2.67741  2.69355  4.24690  2.90347  2.73739  3.18146  2.89801  2.37887  2.77519  2.98518  4.58477  3.61503
          0.01985  4.32540  5.04774  0.61958  0.77255  0.48576  0.95510
     93   2.78723  4.81374  2.99782  2.30163  4.34622  3.42386  4.04539  3.63063  2.88264  3.36078  4.26152  3.21683  4.01580  3.25626  3.26170  2.87687  1.07438  3.29849  5.65704  4.36291     93 t - - -
          2.68618  4.42225  2.77519  2.73123  3.46354  2.40513  3.72494  3.29354  2.67741  2.69355  4.24690  2.90347  2.73739  3.18146  2.89801  2.37887  2.77519  2.98518  4.58477  3.61503
          0.01985  4.32540  5.04774  0.61958  0.77255  0.48576  0.95510
     94   2.73318  4.39944  3.85404  3.32264  3.68371  3.67950  4.15225  2.63633  3.07411  2.63731  3.62387  3.62814  4.15063  3.50053  2.69074  3.01708  2.55276  1.23234  5.18479  3.96774     94 v - - -
          2.68618  4.42225  2.77519  2.73123  3.46354  2.40513  3.72494  3.29354  2.67741  2.69355  4.24690  2.90347  2.73739  3.18146  2.89801  2.37887  2.77519  2.98518  4.58477  3.61503
          0.01985  4.32540  5.04774  0.61958  0.77255  0.48576  0.95510
     95   2.79318  4.64160  3.66470  3.41828  4.20107  0.79506  4.44781  3.62632  3.41542  2.43789  4.35552  3.67717  4.13533  3.78757  3.69265  2.97667  3.22835  3.30016  5.61476  4.35042     95 g - - -
          2.68618  4.42225  2.77519  2.73123  3.46354  2.40513  3.72494  3.29354  2.67741  2.69355  4.24690  2.90347  2.73739  3.18146  2.89801  2.37887  2.77519  2.98518  4.58477  3.61503
          0.01985  4.32540  5.04774  0.61958  0.77255  0.48576  0.95510
     96   2.29978  4.17713  3.88519  3.30723  3.03338  3.29465  3.98279  2.63833  3.21723  1.73240  3.28982  3.59343  3.62830  3.47028  3.46428  2.62201  2.86626  2.43634  3.72025  3.22045     96 l - - -
          2.68618  4.42225  2.77519  2.73123  3.46354  2.40513  3.72494  3.29354  2.67741  2.69355  4.24690  2.90347  2.73739  3.18146  2.89801  2.37887  2.77519  2.98518  4.58477  3.61503
          0.01985  4.32540  5.04774  0.61958  0.77255  0.48576  0.95510
     97   2.19885  4.74019  3.11532  2.43249  4.07660  2.04189  3.76869  3.47901  2.58615  3.10702  3.93360  3.08389  3.88852  2.93983  2.79979  2.69854  2.46810  2.92104  5.36777  4.05591     97 g - - -
          2.68618  4.42225  2.77519  2.73123  3.46354  2.40513  3.72494  3.29354  2.67741  2.69355  4.24690  2.90347  2.73739  3.18146  2.89801  2.37887  2.77519  2.98518  4.58477  3.61503
          0.01985  4.32540  5.04774  0.61958  0.77255  0.48576  0.95510
     98   2.00491  4.00718  3.02038  2.26469  4.18037  3.46658  3.66996  3.60658  2.18994  3.18747  3.98725  2.98836  3.20056  2.80713  2.61267  2.67204  2.66356  3.26315  5.40773  4.06147     98 a - - -
          2.68618  4.42225  2.77519  2.73123  3.46354  2.40513  3.72494  3.29354  2.67741  2.69355  4.24690  2.90347  2.73739  3.18146  2.89801  2.37887  2.77519  2.98518  4.58477  3.61503
          0.05407  4.32540  3.23390  0.61958  0.77255  0.48576  0.95510
     99   2.63059  4.83380  2.84109  2.50050  4.15980  2.92368  3.71203  3.58231  2.51189  3.17871  3.98669  3.01069  2.28482  2.86118  2.70393  2.28988  2.88517  2.76590  5.41172  4.07451     99 p - - -
          2.68618  4.42225  2.77519  2.73123  3.46354  2.40513  3.72494  3.29354  2.67741  2.69355  4.24690  2.90347  2.73739  3.18146  2.89801  2.37887  2.77519  2.98518  4.58477  3.61503
          0.02053  4.29186  5.01421  0.61958  0.77255  0.53204  0.88528
    100   2.20949  5.06231  2.90375  2.22639  4.37331  2.96926  3.63947  3.82897  2.07757  3.35489  4.12458  2.92224  2.98195  2.48736  2.86355  2.64751  2.72769  3.43706  5.52496  4.14347    100 k - - -
          2.68618  4.42225  2.77519  2.73123  3.46354  2.40513  3.72494  3.29354  2.67741  2.69355  4.24690  2.90347  2.73739  3.18146  2.89801  2.37887  2.77519  2.98518  4.58477  3.61503
          0.05220  4.29186  3.29190  0.61958  0.77255  0.53204  0.88528
    101   2.08965  4.61743  3.22591  2.76609  4.23162  3.32520  3.90611  3.63947  2.68723  3.26576  4.09356  3.18068  1.70920  3.09152  2.55206  2.45467  2.90767  3.24922  5.50397  4.22140    101 p - - -
          2.68618  4.42225  2.77519  2.73123  3.46354  2.40513  3.72494  3.29354  2.67741  2.69355  4.24690  2.90347  2.73739  3.18146  2.89801  2.37887  2.77519  2.98518  4.58477  3.61503
          0.02119  4.26085  4.98319  0.61958  0.77255  0.50507  0.92498
    102   2.08986  5.09267  2.45511  2.24437  4.40101  2.79655  3.64200  3.86292  2.20789  3.38334  4.14969  2.90619  3.83508  2.53335  2.89426  2.64778  2.90597  3.16674  5.55025  4.15850    102 a - - -
          2.68618  4.42225  2.77519  2.73123  3.46354  2.40513  3.72494  3.29354  2.67741  2.69355  4.24690  2.90347  2.73739  3.18146  2.89801  2.37887  2.77519  2.98518  4.58477  3.61503
          0.19015  4.29186  1.83579  0.61958  0.77255  0.53204  0.88528
    103   2.10419  4.98758  2.95302  2.28975  4.29305  3.44013  3.61671  3.72187  2.12717  3.26321  4.05840  2.94358  3.83999  2.59665  2.28964  2.45485  2.90458  3.36068  5.44040  4.10037    103 a - - -
          2.68618  4.42225  2.77519  2.73123  3.46354  2.40513  3.72494  3.29354  2.67741  2.69355  4.24690  2.90347  2.73739  3.18146  2.89801  2.37887  2.77519  2.98518  4.58477  3.61503
          0.02428  4.12599  4.84834  0.61958  0.77255  0.71660  0.67023
    104   2.44414  5.05732  2.90517  2.16419  4.37947  3.42654  3.60334  3.82303  1.90424  3.33742  4.11730  2.91372  2.88848  2.57794  2.53130  2.65988  2.90527  3.43830  5.49166  4.13366    104 k - - -
          2.68618  4.42225  2.77519  2.73123  3.46354  2.40513  3.72494  3.29354  2.67741  2.69355  4.24690  2.90347  2.73739  3.18146  2.89801  2.37887  2.77519  2.98518  4.58477  3.61503
          0.02428  4.12599  4.84834  0.61958  0.77255  0.71660  0.67023
    105   2.08167  4.97666  2.38314  2.34865  4.34526  2.44602  3.68234  3.79569  2.50299  3.35041  4.14422  2.88448  3.30986  2.51621  2.99299  2.64917  2.91745  3.40738  5.54649  4.16675    105 a - - -
          2.68618  4.42225  2.77519  2.73123  3.46354  2.40513  3.72494  3.29354  2.67741  2.69355  4.24690  2.90347  2.73739  3.18146  2.89801  2.37887  2.77519  2.98518  4.58477  3.61503
          0.02428  4.12599  4.84834  0.61958  0.77255  0.71660  0.67023
    106   2.41360  4.92600  2.82185  1.99712  4.25759  2.65454  3.65816  3.69441  2.30643  3.26123  4.05862  2.91066  3.81561  2.79578  2.91840  2.50140  2.43597  3.32631  5.46688  4.10517    106 e - - -
          2.68580  4.42235  2.77529  2.73133  3.46363  2.40499  3.72504  3.29364  2.67724  2.69364  4.24699  2.90356  2.73749  3.18156  2.89810  2.37896  2.77504  2.98507  4.58487  3.61513
          0.77407  0.99596  1.77492  0.50390  0.92676  0.62879  0.76193
    107   1.44018  4.22743  3.39126  3.01921  4.13004  3.04202  4.08790  3.44202  3.02604  3.18239  4.04195  3.26124  2.41734  3.34309  3.36612  2.46225  2.34470  3.01171  5.49281  4.26345    109 a - - -
          2.68618  4.42225  2.77519  2.73123  3.46354  2.40513  3.72494  3.29354  2.67741  2.69355  4.24690  2.90347  2.73739  3.18146  2.89801  2.37887  2.77519  2.98518  4.58477  3.61503
          0.02744  4.00533  4.72768  0.61958  0.77255  0.81751  0.58255
    108   2.45450  4.86450  2.95192  2.46292  4.19404  3.40776  3.63223  3.59357  1.99374  3.17243  3.99578  2.96378  3.83483  2.26130  2.67780  2.68674  2.34590  3.25598  5.37825  4.06661    110 k - - -
          2.68618  4.42225  2.77519  2.73123  3.46354  2.40513  3.72494  3.29354  2.67741  2.69355  4.24690  2.90347  2.73739  3.18146  2.89801  2.37887  2.77519  2.98518  4.58477  3.61503
          0.02744  4.00533  4.72768  0.61958  0.77255  0.67337  0.71332
    109   2.25649  4.86499  2.91053  2.43081  4.20148  3.38463  3.65325  3.62634  2.16267  3.20214  4.00902  2.94482  2.61438  2.51669  2.83568  2.41925  2.87712  3.27141  5.41255  4.07439    111 k - - -
          2.68618  4.42225  2.77519  2.73123  3.46354  2.40513  3.72494  3.29354  2.67741  2.69355  4.24690  2.90347  2.73739  3.18146  2.89801  2.37887  2.77519  2.98518  4.58477  3.61503
          0.02511  4.09285  4.81520  0.61958  0.77255  0.74660  0.64241
    110   2.14186  4.92471  2.68451  1.66452  4.34274  3.31491  3.73700  3.75706  2.56916  3.35062  4.17220  2.90776  2.76212  2.89205  3.03582  2.68459  2.95821  3.38112  5.56827  4.20467    112 e - - -
          2.68618  4.42225  2.77519  2.73123  3.46354  2.40513  3.72494  3.29354  2.67741  2.69355  4.24690  2.90347  2.73739  3.18146  2.89801  2.37887  2.77519  2.98518  4.58477  3.61503
          0.02511  4.09285  4.81520  0.61958  0.77255  0.74660  0.64241
    111   2.68074  5.08062  2.76210  2.04277  4.39598  3.38363  3.61567  3.84973  2.16448  3.36794  4.14910  2.86862  2.91060  2.29150  2.80396  2.35687  2.91541  3.45938  5.53015  4.15132    113 e - - -
          2.68618  4.42225  2.77519  2.73123  3.46354  2.40513  3.72494  3.29354  2.67741  2.69355  4.24690  2.90347  2.73739  3.18146  2.89801  2.37887  2.77519  2.98518  4.58477  3.61503
          0.02511  4.09285  4.81520  0.61958  0.77255  0.66485  0.72227
    112   2.42727  4.71508  3.07452  2.17417  3.93627  3.46467  3.67349  3.30400  2.08581  2.95391  2.91715  3.02711  3.85704  2.84772  2.89519  2.68765  2.85386  2.71678  5.23896  3.93291    114 k - - -
          2.68618  4.42225  2.77519  2.73123  3.46354  2.40513  3.72494  3.29354  2.67741  2.69355  4.24690  2.90347  2.73739  3.18146  2.89801  2.37887  2.77519  2.98518  4.58477  3.61503
          0.02399  4.13786  4.86021  0.61958  0.77255  0.63121  0.75917
    113   1.66652  4.30431  3.50997  3.08519  4.19603  3.12369  4.13935  3.58270  3.08276  3.27053  4.10336  3.33244  3.06555  3.38806  3.43835  2.20411  1.61264  3.13193  5.54594  4.31432    115 t - - -
          2.68618  4.42225  2.77519  2.73123  3.46354  2.40513  3.72494  3.29354  2.67741  2.69355  4.24690  2.90347  2.73739  3.18146  2.89801  2.37887  2.77519  2.98518  4.58477  3.61503
          0.02306  4.17687  4.89922  0.61958  0.77255  0.66662  0.72040
    114   1.72657  4.73313  3.13620  2.67029  4.24259  3.38786  3.80312  3.57847  1.72418  3.22957  4.07390  3.11821  3.89218  2.97176  2.83873  2.72008  2.68731  3.22808  5.46915  4.18511    116 k - - -
          2.68618  4.42225  2.77519  2.73123  3.46354  2.40513  3.72494  3.29354  2.67741  2.69355  4.24690  2.90347  2.73739  3.18146  2.89801  2.37887  2.77519  2.98518  4.58477  3.61503
          0.02306  4.17687  4.89922  0.61958  0.77255  0.50815  0.92032
    115   1.84081  4.41152  3.54371  3.31830  4.47347  3.17190  4.42327  3.80983  3.38798  3.54509  4.44165  3.50400  1.04269  3.70646  3.68292  2.66180  2.97035  3.32685  5.82147  4.61697    117 p - - -
          2.68618  4.42225  2.77519  2.73123  3.46354  2.40513  3.72494  3.29354  2.67741  2.69355  4.24690  2.90347  2.73739  3.18146  2.89801  2.37887  2.77519  2.98518  4.58477  3.61503
          0.02123  4.25876  4.98110  0.61958  0.77255  0.57432  0.82802
    116   2.11304  5.06319  2.90985  2.01195  4.37396  3.43204  3.62696  3.82833  2.20512  3.35014  4.11980  2.91818  3.42654  2.47411  2.67208  2.64469  2.70757  3.43660  5.51559  4.13747    118 e - - -
          2.68618  4.42225  2.77519  2.73123  3.46354  2.40513  3.72494  3.29354  2.67741  2.69355  4.24690  2.90347  2.73739  3.18146  2.89801  2.37887  2.77519  2.98518  4.58477  3.61503
          0.06510  4.25876  3.01818  0.61958  0.77255  0.57432  0.82802
    117   2.05095  4.89379  3.02268  2.48344  4.23096  3.43580  3.67008  3.65466  2.17166  3.22449  4.02651  2.99278  2.87688  2.80781  2.36865  2.42562  2.89554  3.29851  5.42784  4.09482    119 a - - -
          2.68618  4.42225  2.77519  2.73123  3.46354  2.40513  3.72494  3.29354  2.67741  2.69355  4.24690  2.90347  2.73739  3.18146  2.89801  2.37887  2.77519  2.98518  4.58477  3.61503
          0.02217  4.21583  4.93817  0.61958  0.77255  0.62471  0.76662
    118   2.17382  5.02793  2.85328  2.16760  4.35669  2.84855  3.65531  3.80362  1.90619  3.34229  4.12597  2.92072  3.23038  2.78019  2.86958  2.66319  2.91539  3.42015  5.52178  4.15056    120 k - - -
          2.68618  4.42225  2.77519  2.73123  3.46354  2.40513  3.72494  3.29354  2.67741  2.69355  4.24690  2.90347  2.73739  3.18146  2.89801  2.37887  2.77519  2.98518  4.58477  3.61503
          0.02217  4.21583  4.93817  0.61958  0.77255  0.62471  0.76662
    119   2.23286  4.97433  2.69730  2.00736  4.25236  3.42233  3.64035  3.68697  2.16494  2.66862  4.04054  2.92368  3.83061  2.76947  2.88681  2.64893  2.76998  3.32605  5.45236  4.08681    121 e - - -
          2.68618  4.42225  2.77519  2.73123  3.46354  2.40513  3.72494  3.29354  2.67741  2.69355  4.24690  2.90347  2.73739  3.18146  2.89801  2.37887  2.77519  2.98518  4.58477  3.61503
          0.02217  4.21583  4.93817  0.61958  0.77255  0.62471  0.76662
    120   2.21155  5.16009  2.30003  2.04346  4.47905  2.82849  3.64775  3.95331  2.20326  3.45838  4.22416  2.86149  3.25347  2.76338  2.93584  2.65828  2.93744  3.53984  5.61473  4.20462    122 e - - -
          2.68618  4.42225  2.77519  2.73123  3.46354  2.40513  3.72494  3.29354  2.67741  2.69355  4.24690  2.90347  2.73739  3.18146  2.89801  2.37887  2.77519  2.98518  4.58477  3.61503
          0.02217  4.21583  4.93817  0.61958  0.77255  0.62471  0.76662
    121   2.65987  5.01893  2.85317  2.16708  4.33166  3.40783  3.64565  3.78046  2.23596  3.32195  4.10360  2.71560  2.74072  2.76960  2.88539  2.20350  2.48358  3.39929  5.50593  4.13085    123 e - - -
          2.68618  4.42225  2.77519  2.73123  3.46354  2.40513  3.72494  3.29354  2.67741  2.69355  4.24690  2.90347  2.73739  3.18146  2.89801  2.37887  2.77519  2.98518  4.58477  3.61503
          0.02217  4.21583  4.93817  0.61958  0.77255  0.62471  0.76662
    122   2.11890  4.93814  2.94714  2.42641  4.25955  3.12186  3.65271  3.69498  2.04708  3.25461  4.04584  2.95035  3.01428  2.48710  2.85661  2.64947  2.68532  3.32827  5.45230  4.09814    124 k - - -
          2.68618  4.42225  2.77519  2.73123  3.46354  2.40513  3.72494  3.29354  2.67741  2.69355  4.24690  2.90347  2.73739  3.18146  2.89801  2.37887  2.77519  2.98518  4.58477  3.61503
          0.02217  4.21583  4.93817  0.61958  0.77255  0.62471  0.76662
    123   2.21816  5.02175  2.30978  2.36366  4.32549  3.40687  3.63289  3.77643  2.19819  3.31590  4.09302  2.90336  3.82052  2.53991  2.88443  2.31909  2.88422  3.09234  5.49849  4.11872    125 k - - -
          2.68618  4.42225  2.77519  2.73123  3.46354  2.40513  3.72494  3.29354  2.67741  2.69355  4.24690  2.90347  2.73739  3.18146  2.89801  2.37887  2.77519  2.98518  4.58477  3.61503
          0.02217  4.21583  4.93817  0.61958  0.77255  0.53690  0.87841
    124   2.46363  4.71891  3.09984  2.55114  3.98500  3.15596  3.71307  3.38827  2.53825  2.81035  3.84724  3.04897  2.75101  2.48939  2.98490  2.47891  2.36111  2.87801  5.28709  3.97467    126 t - - -
          2.68618  4.42225  2.77519  2.73123  3.46354  2.40513  3.72494  3.29354  2.67741  2.69355  4.24690  2.90347  2.73739  3.18146  2.89801  2.37887  2.77519  2.98518  4.58477  3.61503
          0.02123  4.25876  4.98110  0.61958  0.77255  0.57432  0.82802
    125   2.33044  4.92022  2.88948  1.85755  4.31130  2.96705  3.71897  3.74935  2.51975  3.31895  4.11302  2.96514  2.86622  2.85715  2.99407  2.66196  2.31996  3.36723  5.52411  4.16346    127 e - - -
          2.68618  4.42225  2.77519  2.73123  3.46354  2.40513  3.72494  3.29354  2.67741  2.69355  4.24690  2.90347  2.73739  3.18146  2.89801  2.37887  2.77519  2.98518  4.58477  3.61503
          0.02123  4.25876  4.98110  0.61958  0.77255  0.57432  0.82802
    126   2.49740  5.05070  3.04048  2.48902  4.40717  3.12531  3.65891  3.83710  1.68388  3.35827  4.14817  3.00149  2.84890  2.78079  2.27277  2.72462  2.95950  3.46003  5.51259  4.17964    128 k - - -
          2.68618  4.42225  2.77519  2.73123  3.46354  2.40513  3.72494  3.29354  2.67741  2.69355  4.24690  2.90347  2.73739  3.18146  2.89801  2.37887  2.77519  2.98518  4.58477  3.61503
          0.02123  4.25876  4.98110  0.61958  0.77255  0.57432  0.82802
    127   2.34201  5.02549  2.23146  2.25621  4.32328  3.41986  3.63874  3.77311  2.29583  3.31461  4.09096  2.91424  3.04119  2.75881  2.89419  2.63963  2.58394  3.03143  5.49903  4.11935    129 d - - -
          2.68618  4.42225  2.77519  2.73123  3.46354  2.40513  3.72494  3.29354  2.67741  2.69355  4.24690  2.90347  2.73739  3.18146  2.89801  2.37887  2.77519  2.98518  4.58477  3.61503
          0.02123  4.25876  4.98110  0.61958  0.77255  0.57432  0.82802
    128   2.00341  4.71927  3.08679  2.23867  4.04807  3.41998  3.73817  3.45098  2.56452  3.07948  3.90392  3.05217  3.37479  2.90722  3.01375  2.26434  2.50599  2.78371  5.34091  4.02506    130 a - - -
          2.68618  4.42225  2.77519  2.73123  3.46354  2.40513  3.72494  3.29354  2.67741  2.69355  4.24690  2.90347  2.73739  3.18146  2.89801  2.37887  2.77519  2.98518  4.58477  3.61503
          0.02123  4.25876  4.98110  0.61958  0.77255  0.57432  0.82802
    129   1.92226  4.83253  2.95850  1.85691  4.19293  3.40752  3.74590  3.58057  2.55796  3.20612  4.02661  3.01307  2.94165  2.90124  3.01507  2.68584  2.91303  2.93357  5.45275  4.11584    131 e - - -
          2.68618  4.42225  2.77519  2.73123  3.46354  2.40513  3.72494  3.29354  2.67741  2.69355  4.24690  2.90347  2.73739  3.18146  2.89801  2.37887  2.77519  2.98518  4.58477  3.61503
          0.02123  4.25876  4.98110  0.61958  0.77255  0.57432  0.82802
    130   2.23421  4.90422  2.89836  1.90634  4.30044  3.06414  3.72590  3.73583  2.52928  3.31016  4.10673  2.97253  2.63826  2.86650  3.00150  2.66329  2.43695  3.35582  5.51907  4.16187    132 e - - -
          2.68618  4.42225  2.77519  2.73123  3.46354  2.40513  3.72494  3.29354  2.67741  2.69355  4.24690  2.90347  2.73739  3.18146  2.89801  2.37887  2.77519  2.98518  4.58477  3.61503
          0.06383  4.25876  3.04283  0.61958  0.77255  0.57432  0.82802
    131   2.11204  4.91875  2.92415  2.29137  4.25530  3.10139  3.67133  3.69005  2.06477  3.25703  4.05150  2.95286  3.83575  2.80621  2.90328  2.19958  2.69020  3.32272  5.46157  4.10706    133 k - - -
          2.68618  4.42225  2.77519  2.73123  3.46354  2.40513  3.72494  3.29354  2.67741  2.69355  4.24690  2.90347  2.73739  3.18146  2.89801  2.37887  2.77519  2.98518  4.58477  3.61503
          0.20154  4.21707  1.78508  0.61958  0.77255  0.62332  0.76822
    132   2.11014  4.70369  2.88883  2.17748  4.14862  2.58917  3.71798  3.56659  2.55040  3.17548  3.99157  2.96079  3.12726  2.88137  3.00526  2.59964  2.50780  3.19916  5.41326  4.08337    134 a - - -
          2.68618  4.42225  2.77519  2.73123  3.46354  2.40513  3.72494  3.29354  2.67741  2.69355  4.24690  2.90347  2.73739  3.18146  2.89801  2.37887  2.77519  2.98518  4.58477  3.61503
          0.02644  4.04197  4.76432  0.61958  0.77255  0.70137  0.68499
    133   2.25993  4.85007  2.88746  2.22388  4.16182  3.38371  3.65604  3.57931  2.24995  3.16992  3.98113  2.93854  2.62807  2.80363  2.88263  2.64659  2.51715  3.23412  5.39467  4.05425    135 e - - -
          2.68618  4.42225  2.77519  2.73123  3.46354  2.40513  3.72494  3.29354  2.67741  2.69355  4.24690  2.90347  2.73739  3.18146  2.89801  2.37887  2.77519  2.98518  4.58477  3.61503
          0.02511  4.09285  4.81520  0.61958  0.77255  0.74660  0.64241
    134   2.60190  4.79345  2.79791  2.00312  4.25527  2.56531  3.74519  3.68157  2.58185  3.27807  4.09301  2.94746  3.81346  2.90586  3.04214  2.34733  2.09827  3.30128  5.50256  4.15889    136 e - - -
          2.68618  4.42225  2.77519  2.73123  3.46354  2.40513  3.72494  3.29354  2.67741  2.69355  4.24690  2.90347  2.73739  3.18146  2.89801  2.37887  2.77519  2.98518  4.58477  3.61503
          0.02511  4.09285  4.81520  0.61958  0.77255  0.74660  0.64241
    135   1.98046  4.31301  3.47217  2.96128  3.72128  3.35490  3.94761  2.54854  2.91487  2.74881  3.65496  3.30968  3.23962  3.23545  3.27024  2.68291  1.90668  2.66753  5.15345  3.91586    137 t - - -
          2.68618  4.42225  2.77519  2.73123  3.46354  2.40513  3.72494  3.29354  2.67741  2.69355  4.24690  2.90347  2.73739  3.18146  2.89801  2.37887  2.77519  2.98518  4.58477  3.61503
          0.02511  4.09285  4.81520  0.61958  0.77255  0.74660  0.64241
    136   2.77940  5.18728  2.01667  1.85259  4.50419  3.31590  3.71579  3.95305  2.59585  3.50587  4.31847  2.81034  3.84177  2.86214  3.11573  2.73312  1.96677  3.56468  5.69754  4.27782    138 e - - -
          2.68618  4.42225  2.77519  2.73123  3.46354  2.40513  3.72494  3.29354  2.67741  2.69355  4.24690  2.90347  2.73739  3.18146  2.89801  2.37887  2.77519  2.98518  4.58477  3.61503
          0.02511  4.09285  4.81520  0.61958  0.77255  0.74660  0.64241
    137   2.54756  4.65293  3.03156  2.56877  4.12562  3.31324  3.75425  3.53381  2.30525  3.15237  3.97625  3.03454  2.49158  2.92589  2.96393  2.19673  2.20370  3.17191  5.39387  4.08737    139 s - - -
          2.68618  4.42225  2.77519  2.73123  3.46354  2.40513  3.72494  3.29354  2.67741  2.69355  4.24690  2.90347  2.73739  3.18146  2.89801  2.37887  2.77519  2.98518  4.58477  3.61503
          0.02511  4.09285  4.81520  0.61958  0.77255  0.74660  0.64241
    138   2.12758  4.91452  2.64568  1.53710  4.38329  3.28958  3.77049  3.79594  2.62176  3.39870  4.22416  2.90876  3.83567  2.93201  3.08900  2.35642  2.97903  3.40890  5.61435  4.24752    140 e - - -
          2.68618  4.42225  2.77519  2.73123  3.46354  2.40513  3.72494  3.29354  2.67741  2.69355  4.24690  2.90347  2.73739  3.18146  2.89801  2.37887  2.77519  2.98518  4.58477  3.61503
          0.02511  4.09285  4.81520  0.61958  0.77255  0.74660  0.64241
    139   1.67579  4.31304  3.39307  3.12447  4.28836  3.08273  4.23234  3.61148  3.17762  3.34831  4.24066  3.34995  1.42765  3.50158  3.49335  2.55158  2.84529  3.15994  5.64315  4.42192    141 p - - -
          2.68618  4.42225  2.77519  2.73123  3.46354  2.40513  3.72494  3.29354  2.67741  2.69355  4.24690  2.90347  2.73739  3.18146  2.89801  2.37887  2.77519  2.98518  4.58477  3.61503
          0.02511  4.09285  4.81520  0.61958  0.77255  0.74660  0.64241
    140   1.90264  4.52936  3.10343  2.42335  3.98695  2.58059  3.80200  3.37386  2.67389  3.03375  3.87348  3.08496  3.81434  3.00251  3.09807  2.27478  2.81753  2.66168  5.31540  4.02610    142 a - - -
          2.68618  4.42225  2.77519  2.73123  3.46354  2.40513  3.72494  3.29354  2.67741  2.69355  4.24690  2.90347  2.73739  3.18146  2.89801  2.37887  2.77519  2.98518  4.58477  3.61503
          0.07732  4.09285  2.85227  0.61958  0.77255  0.74660  0.64241
    141   2.23575  4.99303  2.64552  1.94354  4.33086  2.53183  3.67038  3.77129  2.47981  3.33224  4.14128  2.85964  3.81432  2.41823  2.94848  2.67316  2.94190  3.39924  5.53268  4.15969    143 e - - -
          2.68618  4.42225  2.77519  2.73123  3.46354  2.40513  3.72494  3.29354  2.67741  2.69355  4.24690  2.90347  2.73739  3.18146  2.89801  2.37887  2.77519  2.98518  4.58477  3.61503
          0.02644  4.04197  4.76432  0.61958  0.77255  0.70137  0.68499
    142   2.45832  4.73556  3.05905  2.51605  3.97456  3.45186  3.65871  2.74310  2.04364  2.98966  3.82742  3.01477  2.90122  2.57994  2.82705  2.68545  2.85953  3.06315  5.25379  3.94957    144 k - - -
          2.68618  4.42225  2.77519  2.73123  3.46354  2.40513  3.72494  3.29354  2.67741  2.69355  4.24690  2.90347  2.73739  3.18146  2.89801  2.37887  2.77519  2.98518  4.58477  3.61503
          0.02511  4.09285  4.81520  0.61958  0.77255  0.74660  0.64241
    143   2.59211  4.42453  3.30559  2.52240  3.61476  3.51097  3.79215  2.88477  2.72420  2.41370  3.54660  3.20666  3.13843  3.05860  3.10850  2.76425  2.41260  2.12316  5.03360  3.77815    145 v - - -
          2.68618  4.42225  2.77519  2.73123  3.46354  2.40513  3.72494  3.29354  2.67741  2.69355  4.24690  2.90347  2.73739  3.18146  2.89801  2.37887  2.77519  2.98518  4.58477  3.61503
          0.02511  4.09285  4.81520  0.61958  0.77255  0.74660  0.64241
    144   2.01543  4.62521  3.20154  2.68812  3.99017  3.42909  3.77825  3.21518  1.80580  2.97276  3.85786  3.13603  3.89176  2.96937  2.86851  2.72739  2.89827  2.49612  5.30387  4.02763    146 k - - -
          2.68618  4.42225  2.77519  2.73123  3.46354  2.40513  3.72494  3.29354  2.67741  2.69355  4.24690  2.90347  2.73739  3.18146  2.89801  2.37887  2.77519  2.98518  4.58477  3.61503
          0.02511  4.09285  4.81520  0.61958  0.77255  0.66729  0.71969
    145   2.71619  5.16434  2.17182  1.83624  4.48829  3.34630  3.66431  3.96135  2.48734  3.47648  4.25625  2.83002  2.86585  2.79033  2.99854  2.40492  2.64294  3.55212  5.64293  4.22704    147 e - - -
          2.68618  4.42225  2.77519  2.73123  3.46354  2.40513  3.72494  3.29354  2.67741  2.69355  4.24690  2.90347  2.73739  3.18146  2.89801  2.37887  2.77519  2.98518  4.58477  3.61503
          0.02402  4.13649  4.85884  0.61958  0.77255  0.70669  0.67978
    146   2.87387  5.38881  1.92087  1.59733  4.69967  3.31398  3.75498  4.19537  2.67290  3.69820  4.50837  2.78360  2.28171  2.90067  3.22361  2.79270  3.14244  3.77415  5.85919  4.39814    148 e - - -
          2.68618  4.42225  2.77519  2.73123  3.46354  2.40513  3.72494  3.29354  2.67741  2.69355  4.24690  2.90347  2.73739  3.18146  2.89801  2.37887  2.77519  2.98518  4.58477  3.61503
          0.02402  4.13649  4.85884  0.61958  0.77255  0.70669  0.67978
    147   1.86892  4.33157  3.35020  2.98175  4.33728  2.66847  4.11657  3.76603  3.04174  3.41395  4.22427  3.25783  1.92819  3.33994  3.41856  1.82504  2.78425  3.25094  5.64770  4.40001    149 s - - -
          2.68618  4.42225  2.77519  2.73123  3.46354  2.40513  3.72494  3.29354  2.67741  2.69355  4.24690  2.90347  2.73739  3.18146  2.89801  2.37887  2.77519  2.98518  4.58477  3.61503
          0.02402  4.13649  4.85884  0.61958  0.77255  0.70669  0.67978
    148   1.95508  5.03677  2.79972  2.00928  4.37371  3.41386  3.67956  3.78677  1.89152  3.34610  4.15898  2.93613  3.86884  2.81874  2.79758  2.73289  2.98409  3.42542  5.53102  4.18473    150 k - - -
          2.68618  4.42225  2.77519  2.73123  3.46354  2.40513  3.72494  3.29354  2.67741  2.69355  4.24690  2.90347  2.73739  3.18146  2.89801  2.37887  2.77519  2.98518  4.58477  3.61503
          0.02402  4.13649  4.85884  0.61958  0.77255  0.70669  0.67978
    149   2.15520  4.54581  3.14440  2.42017  3.87304  3.40359  3.80292  3.17499  2.68029  2.90374  3.77409  3.12650  2.39013  3.01979  3.09145  2.69736  2.85782  2.32208  5.23664  3.95595    151 a - - -
          2.68618  4.42225  2.77519  2.73123  3.46354  2.40513  3.72494  3.29354  2.67741  2.69355  4.24690  2.90347  2.73739  3.18146  2.89801  2.37887  2.77519  2.98518  4.58477  3.61503
          0.02402  4.13649  4.85884  0.61958  0.77255  0.62127  0.77060
    150   2.67178  5.09922  2.84000  2.12497  4.42092  3.40967  3.61434  3.88099  2.01060  3.38774  4.15524  2.61874  3.36229  2.36605  2.79872  2.64357  2.44112  3.47910  5.53995  4.15610    152 k - - -
          2.68618  4.42225  2.77519  2.73123  3.46354  2.40513  3.72494  3.29354  2.67741  2.69355  4.24690  2.90347  2.73739  3.18146  2.89801  2.37887  2.77519  2.98518  4.58477  3.61503
          0.02295  4.18160  4.90395  0.61958  0.77255  0.66170  0.72561
    151   1.94516  4.73719  3.01707  2.27613  3.97852  3.44925  3.70136  3.37303  2.51774  2.53927  3.84594  3.02493  3.86552  2.62037  2.95173  2.46277  2.87814  3.07247  5.28051  3.96943    153 a - - -
          2.68618  4.42225  2.77519  2.73123  3.46354  2.40513  3.72494  3.29354  2.67741  2.69355  4.24690  2.90347  2.73739  3.18146  2.89801  2.37887  2.77519  2.98518  4.58477  3.61503
          0.02295  4.18160  4.90395  0.61958  0.77255  0.51141  0.91541
    152   2.38237  4.96092  2.93167  2.06471  4.23945  3.44068  3.65564  3.67183  2.31507  3.23874  4.03329  2.94994  2.54328  2.55370  2.88611  2.66521  2.89446  2.87291  5.44539  4.08791    154 e - - -
          2.68618  4.42225  2.77519  2.73123  3.46354  2.40513  3.72494  3.29354  2.67741  2.69355  4.24690  2.90347  2.73739  3.18146  2.89801  2.37887  2.77519  2.98518  4.58477  3.61503
          0.02123  4.25876  4.98110  0.61958  0.77255  0.57432  0.82802
    153   2.15852  5.09379  2.83452  1.90011  4.40684  3.41985  3.64689  3.86531  2.27704  3.38691  4.15912  2.90612  3.25837  2.39751  2.87976  2.50732  2.92032  3.47031  5.55392  4.16721    155 e - - -
          2.68618  4.42225  2.77519  2.73123  3.46354  2.40513  3.72494  3.29354  2.67741  2.69355  4.24690  2.90347  2.73739  3.18146  2.89801  2.37887  2.77519  2.98518  4.58477  3.61503
          0.02123  4.25876  4.98110  0.61958  0.77255  0.57432  0.82802
    154   1.96393  4.35076  3.51674  2.96805  3.60584  3.50295  3.91655  2.92141  2.92265  2.33758  3.56009  3.34725  2.97992  3.23002  3.27905  2.57516  2.49865  2.24748  5.04278  3.80717    156 a - - -
          2.68618  4.42225  2.77519  2.73123  3.46354  2.40513  3.72494  3.29354  2.67741  2.69355  4.24690  2.90347  2.73739  3.18146  2.89801  2.37887  2.77519  2.98518  4.58477  3.61503
          0.02123  4.25876  4.98110  0.61958  0.77255  0.57432  0.82802
    155   2.39821  5.03637  2.90486  2.01260  4.33902  3.42537  3.62898  3.79167  2.22643  3.32397  4.09614  2.91578  2.98117  2.41036  2.85803  2.45368  2.88296  3.10875  5.49983  4.12094    157 e - - -
          2.68618  4.42225  2.77519  2.73123  3.46354  2.40513  3.72494  3.29354  2.67741  2.69355  4.24690  2.90347  2.73739  3.18146  2.89801  2.37887  2.77519  2.98518  4.58477  3.61503
          0.02123  4.25876  4.98110  0.61958  0.77255  0.57432  0.82802
    156   2.60471  4.71550  3.07678  2.64977  4.27252  3.34398  3.85219  3.68837  2.37188  3.29805  4.11778  3.10570  1.87274  3.02262  3.04972  1.98830  2.64134  3.30020  5.52544  4.21843    158 p - - -
          2.68618  4.42225  2.77519  2.73123  3.46354  2.40513  3.72494  3.29354  2.67741  2.69355  4.24690  2.90347  2.73739  3.18146  2.89801  2.37887  2.77519  2.98518  4.58477  3.61503
          0.05790  4.25876  3.16726  0.61958  0.77255  0.57432  0.82802
    157   2.67232  5.05934  2.91713  1.91178  4.37061  3.04767  3.62219  3.81960  2.14151  3.34130  4.11592  2.92249  3.83535  2.34808  2.61388  2.65463  2.90092  2.89779  5.50482  4.13544    159 e - - -
          2.68618  4.42225  2.77519  2.73123  3.46354  2.40513  3.72494  3.29354  2.67741  2.69355  4.24690  2.90347  2.73739  3.18146  2.89801  2.37887  2.77519  2.98518  4.58477  3.61503
          0.02201  4.22287  4.94522  0.61958  0.77255  0.61676  0.77586
    158   2.48289  4.96390  2.63414  2.39657  4.30440  3.39570  3.65943  3.75040  2.21784  3.30236  4.08564  2.92730  2.70607  2.78645  2.91661  2.14253  2.52850  3.36827  5.49459  4.12424    160 s - - -
          2.68618  4.42225  2.77519  2.73123  3.46354  2.40513  3.72494  3.29354  2.67741  2.69355  4.24690  2.90347  2.73739  3.18146  2.89801  2.37887  2.77519  2.98518  4.58477  3.61503
          0.02201  4.22287  4.94522  0.61958  0.77255  0.61676  0.77586
    159   2.32314  4.97159  2.88925  1.99448  4.27952  2.53668  3.66123  3.71235  2.11235  3.27543  4.06877  2.93816  3.84151  2.79292  2.88951  2.66381  2.90309  3.03413  5.47532  4.11424    161 e - - -
          2.68618  4.42225  2.77519  2.73123  3.46354  2.40513  3.72494  3.29354  2.67741  2.69355  4.24690  2.90347  2.73739  3.18146  2.89801  2.37887  2.77519  2.98518  4.58477  3.61503
          0.02201  4.22287  4.94522  0.61958  0.77255  0.54259  0.87046
    160   2.67940  4.98293  2.88357  1.89014  4.25497  3.43768  3.66750  2.87096  2.44641  3.25668  4.05460  2.57541  2.73678  2.62702  2.91450  2.68046  2.91443  3.33433  5.46497  4.10360    162 e - - -
          2.68618  4.42225  2.77519  2.73123  3.46354  2.40513  3.72494  3.29354  2.67741  2.69355  4.24690  2.90347  2.73739  3.18146  2.89801  2.37887  2.77519  2.98518  4.58477  3.61503
          0.02123  4.25876  4.98110  0.61958  0.77255  0.57432  0.82802
    161   2.33690  4.97466  2.56130  2.39558  4.25738  3.43147  3.30349  3.38245  2.08172  3.00862  4.03463  2.93026  3.45076  2.75262  2.87256  2.30430  2.86539  3.33174  5.44824  4.07978    163 k - - -
          2.68618  4.42225  2.77519  2.73123  3.46354  2.40513  3.72494  3.29354  2.67741  2.69355  4.24690  2.90347  2.73739  3.18146  2.89801  2.37887  2.77519  2.98518  4.58477  3.61503
          0.02123  4.25876  4.98110  0.61958  0.77255  0.57432  0.82802
    162   2.47900  5.13369  2.80480  1.95397  4.44960  3.42977  3.66510  3.90522  2.23438  3.42263  4.20175  2.91391  2.37637  2.38639  2.86674  2.69830  2.96195  3.51226  5.58483  4.20219    164 e - - -
          2.68618  4.42225  2.77519  2.73123  3.46354  2.40513  3.72494  3.29354  2.67741  2.69355  4.24690  2.90347  2.73739  3.18146  2.89801  2.37887  2.77519  2.98518  4.58477  3.61503
          0.06510  4.25876  3.01818  0.61958  0.77255  0.57432  0.82802
    163   2.59636  4.66355  3.13166  2.59375  3.97060  3.42928  3.73785  3.36115  2.23216  3.00504  3.84122  3.07472  3.07513  2.92003  2.98873  2.27548  2.19893  2.58420  5.28086  3.98022    165 t - - -
          2.68618  4.42225  2.77519  2.73123  3.46354  2.40513  3.72494  3.29354  2.67741  2.69355  4.24690  2.90347  2.73739  3.18146  2.89801  2.37887  2.77519  2.98518  4.58477  3.61503
          0.02217  4.21583  4.93817  0.61958  0.77255  0.62471  0.76662
    164   2.33597  4.86707  2.97361  2.21536  4.12795  3.43901  3.65642  3.54694  2.43978  2.75594  3.94766  2.96749  2.82532  2.39677  2.89818  2.65916  2.61832  3.21256  5.37081  4.02947    166 e - - -
          2.68618  4.42225  2.77519  2.73123  3.46354  2.40513  3.72494  3.29354  2.67741  2.69355  4.24690  2.90347  2.73739  3.18146  2.89801  2.37887  2.77519  2.98518  4.58477  3.61503
          0.02217  4.21583  4.93817  0.61958  0.77255  0.62471  0.76662
    165   2.42194  5.28221  2.19861  1.68508  4.60051  3.37775  3.69282  4.08259  1.98085  3.57564  4.35211  2.84365  3.85948  2.81588  3.00937  2.72428  3.02880  3.66122  5.72394  4.29650    167 e - - -
          2.68618  4.42225  2.77519  2.73123  3.46354  2.40513  3.72494  3.29354  2.67741  2.69355  4.24690  2.90347  2.73739  3.18146  2.89801  2.37887  2.77519  2.98518  4.58477  3.61503
          0.02217  4.21583  4.93817  0.61958  0.77255  0.62471  0.76662
    166   2.17988  4.99935  2.96849  2.21065  4.29630  3.44714  3.62538  3.34756  2.04329  3.27496  4.06061  2.69183  3.84013  2.74794  2.37382  2.65967  2.89188  3.36479  5.45556  4.10116    168 k - - -
          2.68618  4.42225  2.77519  2.73123  3.46354  2.40513  3.72494  3.29354  2.67741  2.69355  4.24690  2.90347  2.73739  3.18146  2.89801  2.37887  2.77519  2.98518  4.58477  3.61503
          0.02217  4.21583  4.93817  0.61958  0.77255  0.53690  0.87841
    167   2.67479  4.97481  2.90728  2.20526  4.28796  3.43014  3.67649  3.72332  2.19385  3.28462  4.07929  2.95513  2.70447  2.80964  2.89675  2.45068  2.10235  3.35858  5.48447  4.12668    169 t - - -
          2.68618  4.42225  2.77519  2.73123  3.46354  2.40513  3.72494  3.29354  2.67741  2.69355  4.24690  2.90347  2.73739  3.18146  2.89801  2.37887  2.77519  2.98518  4.58477  3.61503
          0.02123  4.25876  4.98110  0.61958  0.77255  0.57432  0.82802
    168   2.37639  5.07366  2.38739  2.20424  4.38007  3.41132  3.65597  3.83627  2.32333  3.36963  4.14598  2.90281  3.00300  2.77704  2.92736  2.65941  2.15471  3.44697  5.54815  4.15972    170 t - - -
          2.68618  4.42225  2.77519  2.73123  3.46354  2.40513  3.72494  3.29354  2.67741  2.69355  4.24690  2.90347  2.73739  3.18146  2.89801  2.37887  2.77519  2.98518  4.58477  3.61503
          0.02123  4.25876  4.98110  0.61958  0.77255  0.57432  0.82802
    169   2.40505  5.06099  2.92576  2.40687  4.38735  3.44208  3.64279  3.83538  1.74139  3.35878  4.13533  2.57358  3.38812  2.52364  2.79984  2.67000  2.66421  3.44738  5.52294  4.15582    171 k - - -
          2.68618  4.42225  2.77519  2.73123  3.46354  2.40513  3.72494  3.29354  2.67741  2.69355  4.24690  2.90347  2.73739  3.18146  2.89801  2.37887  2.77519  2.98518  4.58477  3.61503
          0.05790  4.25876  3.16726  0.61958  0.77255  0.57432  0.82802
    170   2.75438  5.21446  2.63816  1.93387  4.53568  2.62599  3.68723  4.01068  2.49128  3.51681  4.29475  2.12327  2.98509  2.51630  2.99099  2.70854  3.00058  3.59928  5.67514  4.26087    172 e - - -
          2.68618  4.42225  2.77519  2.73123  3.46354  2.40513  3.72494  3.29354  2.67741  2.69355  4.24690  2.90347  2.73739  3.18146  2.89801  2.37887  2.77519  2.98518  4.58477  3.61503
          0.02201  4.22287  4.94522  0.61958  0.77255  0.54259  0.87046
    171   2.49268  4.95559  2.54836  2.41875  4.30118  3.40265  3.68905  3.74266  2.33453  3.30471  4.09498  2.94706  2.37158  2.82211  2.95852  2.44747  2.31209  3.36610  5.50586  4.13990    173 t - - -
          2.68618  4.42225  2.77519  2.73123  3.46354  2.40513  3.72494  3.29354  2.67741  2.69355  4.24690  2.90347  2.73739  3.18146  2.89801  2.37887  2.77519  2.98518  4.58477  3.61503
          0.02123  4.25876  4.98110  0.61958  0.77255  0.57432  0.82802
    172   1.95999  5.08896  2.64204  2.20065  4.40263  2.86562  3.65756  3.86170  2.06673  3.38904  4.16366  2.90147  3.37297  2.77753  2.92142  2.66304  2.92518  3.46770  5.56224  4.17209    174 a - - -
          2.68618  4.42225  2.77519  2.73123  3.46354  2.40513  3.72494  3.29354  2.67741  2.69355  4.24690  2.90347  2.73739  3.18146  2.89801  2.37887  2.77519  2.98518  4.58477  3.61503
          0.02123  4.25876  4.98110  0.61958  0.77255  0.57432  0.82802
    173   2.31855  4.92658  2.95816  2.16719  4.22150  2.77988  3.65588  3.65626  2.43121  3.00391  4.01749  2.95406  2.88128  2.78798  2.70748  2.37675  2.87498  3.29737  5.43417  4.07731    175 e - - -
          2.68618  4.42225  2.77519  2.73123  3.46354  2.40513  3.72494  3.29354  2.67741  2.69355  4.24690  2.90347  2.73739  3.18146  2.89801  2.37887  2.77519  2.98518  4.58477  3.61503
          0.02123  4.25876  4.98110  0.61958  0.77255  0.57432  0.82802
    174   2.28211  4.73718  3.09215  2.54472  4.01498  2.90404  3.71104  3.41931  2.24663  3.04440  3.43363  3.04359  2.95513  2.87890  2.97016  2.67700  2.25109  3.10370  5.30695  3.99179    176 k - - -
          2.68618  4.42225  2.77519  2.73123  3.46354  2.40513  3.72494  3.29354  2.67741  2.69355  4.24690  2.90347  2.73739  3.18146  2.89801  2.37887  2.77519  2.98518  4.58477  3.61503
          0.02123  4.25876  4.98110  0.61958  0.77255  0.57432  0.82802
    175   2.46111  4.84275  3.00289  2.49226  4.22090  3.40082  3.71090  3.65014  2.25356  3.23301  4.03313  2.78349  2.98257  2.85389  2.95180  2.14273  2.15532  3.28384  5.45058  4.10902    177 s - - -
          2.68618  4.42225  2.77519  2.73123  3.46354  2.40513  3.72494  3.29354  2.67741  2.69355  4.24690  2.90347  2.73739  3.18146  2.89801  2.37887  2.77519  2.98518  4.58477  3.61503
          0.02123  4.25876  4.98110  0.61958  0.77255  0.57432  0.82802
    176   2.73160  4.96313  3.12411  2.54281  4.27073  3.51666  3.66853  3.67692  1.87858  3.23804  4.04929  3.04375  3.45988  2.80463  1.95375  2.74837  2.50788  2.92256  5.42761  4.11761    178 k - - -
          2.68618  4.42225  2.77519  2.73123  3.46354  2.40513  3.72494  3.29354  2.67741  2.69355  4.24690  2.90347  2.73739  3.18146  2.89801  2.37887  2.77519  2.98518  4.58477  3.61503
          0.02123  4.25876  4.98110  0.61958  0.77255  0.57432  0.82802
    177   2.17462  5.00540  2.86853  2.16716  4.31139  3.42640  3.67459  3.74992  2.26066  3.30698  4.09914  2.45639  3.85395  2.80586  2.91217  2.67995  2.19166  3.38167  5.50356  4.13784    179 e - - -
          2.68618  4.42225  2.77519  2.73123  3.46354  2.40513  3.72494  3.29354  2.67741  2.69355  4.24690  2.90347  2.73739  3.18146  2.89801  2.37887  2.77519  2.98518  4.58477  3.61503
          0.02123  4.25876  4.98110  0.61958  0.77255  0.57432  0.82802
    178   2.32439  4.91377  3.00048  2.45248  4.23180  3.16089  3.66169  3.66413  2.24712  3.23108  4.02403  2.97248  3.02980  2.79387  2.30925  2.50862  2.42699  3.30270  5.43565  4.08663    180 k - - -
          2.68618  4.42225  2.77519  2.73123  3.46354  2.40513  3.72494  3.29354  2.67741  2.69355  4.24690  2.90347  2.73739  3.18146  2.89801  2.37887  2.77519  2.98518  4.58477  3.61503
          0.02123  4.25876  4.98110  0.61958  0.77255  0.57432  0.82802
    179   3.13249  5.34698  3.45520  2.44575  4.82006  3.75448  3.69757  4.16356  1.53772  3.57440  4.41880  3.24426  4.11654  2.82030  1.30141  3.10394  3.29603  3.81997  5.60410  4.41679    181 r - - -
          2.68618  4.42225  2.77519  2.73123  3.46354  2.40513  3.72494  3.29354  2.67741  2.69355  4.24690  2.90347  2.73739  3.18146  2.89801  2.37887  2.77519  2.98518  4.58477  3.61503
          0.02123  4.25876  4.98110  0.61958  0.77255  0.57432  0.82802
    180   2.62532  4.78234  3.04410  2.57706  4.24349  2.41083  3.78151  3.66151  2.14422  3.25936  4.07279  3.05900  3.20782  2.93930  2.97991  2.67934  1.87251  3.29014  5.48293  4.16320    182 t - - -
          2.68618  4.42225  2.77519  2.73123  3.46354  2.40513  3.72494  3.29354  2.67741  2.69355  4.24690  2.90347  2.73739  3.18146  2.89801  2.37887  2.77519  2.98518  4.58477  3.61503
          0.02123  4.25876  4.98110  0.61958  0.77255  0.57432  0.82802
    181   1.82367  4.64772  3.15231  2.65944  4.18040  2.71689  3.83522  3.59634  2.32851  3.21550  4.03130  3.11008  3.85145  3.00735  3.09169  2.22582  2.28493  3.21648  5.45890  4.15308    183 a - - -
          2.68618  4.42225  2.77519  2.73123  3.46354  2.40513  3.72494  3.29354  2.67741  2.69355  4.24690  2.90347  2.73739  3.18146  2.89801  2.37887  2.77519  2.98518  4.58477  3.61503
          0.02123  4.25876  4.98110  0.61958  0.77255  0.57432  0.82802
    182   2.58564  4.67315  3.16770  2.67130  4.17370  2.77777  3.82613  3.58365  2.61147  3.20206  4.02517  3.12208  2.77812  2.99988  2.53125  2.66861  1.71594  3.21719  5.44333  4.14564    184 t - - -
          2.68618  4.42225  2.77519  2.73123  3.46354  2.40513  3.72494  3.29354  2.67741  2.69355  4.24690  2.90347  2.73739  3.18146  2.89801  2.37887  2.77519  2.98518  4.58477  3.61503
          0.02123  4.25876  4.98110  0.61958  0.77255  0.57432  0.82802
    183   2.65039  5.08173  2.89933  2.15915  4.40048  3.06273  3.61589  3.86359  2.17035  3.37386  4.13388  2.90288  3.40479  2.36349  2.68051  2.32169  2.51048  3.45910  5.53015  4.14189    185 e - - -
          2.68618  4.42225  2.77519  2.73123  3.46354  2.40513  3.72494  3.29354  2.67741  2.69355  4.24690  2.90347  2.73739  3.18146  2.89801  2.37887  2.77519  2.98518  4.58477  3.61503
          0.01434  4.25187        *  0.61958  0.77255  0.00000        *
//
HMMER3/f [3.1b2 | February 2015]
NAME  H_tangerine.PDU1F
LENG  140
ALPH  amino
RF    no
MM    no
CONS  yes
CS    no
MAP   yes
DATE  Fri Nov 20 00:36:32 2020
NSEQ  44
EFFN  0.679443
CKSUM 2740941246
STATS LOCAL MSV      -10.3178  0.71054
STATS LOCAL VITERBI  -10.5836  0.71054
STATS LOCAL FORWARD   -4.5592  0.71054
HMM          A        C        D        E        F        G        H        I        K        L        M        N        P        Q        R        S        T        V        W        Y   
            m->m     m->i     m->d     i->m     i->i     d->m     d->d
  COMPO   2.33713  4.44227  2.95930  2.41491  3.87655  2.80710  3.96207  2.64409  2.54244  2.55166  3.66908  3.16611  3.71064  3.21357  3.08313  2.66373  2.90902  2.32963  5.32271  4.01813
          2.68618  4.42225  2.77519  2.73123  3.46354  2.40513  3.72494  3.29354  2.67741  2.69355  4.24690  2.90347  2.73739  3.18146  2.89801  2.37887  2.77519  2.98518  4.58477  3.61503
          0.02765  3.99790  4.72025  0.61958  0.77255  0.00000        *
      1   3.07149  4.60135  4.18576  3.79017  3.26788  3.92848  4.49634  2.45623  3.55091  1.84501  1.15662  4.05173  4.39110  3.92532  3.74121  3.43300  3.37994  2.47657  5.12456  3.89662      1 m - - -
          2.68618  4.42225  2.77519  2.73123  3.46354  2.40513  3.72494  3.29354  2.67741  2.69355  4.24690  2.90347  2.73739  3.18146  2.89801  2.37887  2.77519  2.98518  4.58477  3.61503
          0.02765  3.99790  4.72025  0.61958  0.77255  0.48576  0.95510
      2   2.73253  4.28488  3.92798  3.40112  3.30484  3.03297  4.15290  1.98358  3.27193  1.52553  3.25432  3.70104  4.17094  3.57841  3.52648  3.09104  2.99174  2.19039  4.95533  3.73403      2 l - - -
          2.68618  4.42225  2.77519  2.73123  3.46354  2.40513  3.72494  3.29354  2.67741  2.69355  4.24690  2.90347  2.73739  3.18146  2.89801  2.37887  2.77519  2.98518  4.58477  3.61503
          0.02765  3.99790  4.72025  0.61958  0.77255  0.48576  0.95510
      3   2.76314  5.12923  2.42193  1.54343  4.49701  3.26669  3.71155  3.96806  2.57720  3.51147  4.33461  2.41664  3.81913  2.86736  3.06649  2.21380  3.04263  3.57055  5.68773  4.27625      3 e - - -
          2.68618  4.42225  2.77519  2.73123  3.46354  2.40513  3.72494  3.29354  2.67741  2.69355  4.24690  2.90347  2.73739  3.18146  2.89801  2.37887  2.77519  2.98518  4.58477  3.61503
          0.02765  3.99790  4.72025  0.61958  0.77255  0.48576  0.95510
      4   1.32006  4.15503  3.45144  3.17165  4.25240  2.94669  4.22895  3.59922  3.21578  3.34959  4.20157  3.31496  3.69670  3.51145  3.51672  1.62846  2.71114  3.09186  5.61842  4.39974      4 a - - -
          2.68618  4.42225  2.77519  2.73123  3.46354  2.40513  3.72494  3.29354  2.67741  2.69355  4.24690  2.90347  2.73739  3.18146  2.89801  2.37887  2.77519  2.98518  4.58477  3.61503
          0.02765  3.99790  4.72025  0.61958  0.77255  0.48576  0.95510
      5   3.29804  4.72395  4.39043  4.03229  3.18721  4.14049  4.64876  2.39965  3.79879  0.73491  3.17358  4.29554  4.55521  4.13704  3.95376  3.72811  3.58711  2.46927  5.11052  3.86232      5 l - - -
          2.68618  4.42225  2.77519  2.73123  3.46354  2.40513  3.72494  3.29354  2.67741  2.69355  4.24690  2.90347  2.73739  3.18146  2.89801  2.37887  2.77519  2.98518  4.58477  3.61503
          0.02765  3.99790  4.72025  0.61958  0.77255  0.48576  0.95510
      6   2.82758  4.58916  3.52692  3.44297  4.58030  0.55937  4.55432  4.21164  3.64121  3.84968  4.82742  3.69141  3.98426  3.95557  3.86226  3.00331  3.31859  3.71577  5.64102  4.68689      6 G - - -
          2.68618  4.42225  2.77519  2.73123  3.46354  2.40513  3.72494  3.29354  2.67741  2.69355  4.24690  2.90347  2.73739  3.18146  2.89801  2.37887  2.77519  2.98518  4.58477  3.61503
          0.02765  3.99790  4.72025  0.61958  0.77255  0.48576  0.95510
      7   3.30951  4.67003  4.67965  4.18138  2.33352  4.42673  4.49018  2.29442  4.03515  0.90923  2.95084  4.39131  4.66778  4.16694  4.16820  3.79937  3.54200  2.41486  4.77168  3.38641      7 l - - -
          2.68618  4.42225  2.77519  2.73123  3.46354  2.40513  3.72494  3.29354  2.67741  2.69355  4.24690  2.90347  2.73739  3.18146  2.89801  2.37887  2.77519  2.98518  4.58477  3.61503
          0.02765  3.99790  4.72025  0.61958  0.77255  0.48576  0.95510
      8   3.12942  4.51533  4.51063  4.13238  3.46109  4.19932  4.83851  0.93490  3.96291  2.02316  3.37865  4.36031  4.61986  4.29923  4.14532  3.70803  3.42694  1.85693  5.37679  4.12489      8 i - - -
          2.68618  4.42225  2.77519  2.73123  3.46354  2.40513  3.72494  3.29354  2.67741  2.69355  4.24690  2.90347  2.73739  3.18146  2.89801  2.37887  2.77519  2.98518  4.58477  3.61503
          0.02765  3.99790  4.72025  0.61958  0.77255  0.48576  0.95510
      9   3.06452  5.19684  2.54663  0.85939  4.55946  3.35804  3.95763  4.03847  2.85426  3.63610  4.60613  3.01015  3.96904  3.17164  3.27497  3.03507  3.37021  3.70994  5.70743  4.43153      9 e - - -
          2.68618  4.42225  2.77519  2.73123  3.46354  2.40513  3.72494  3.29354  2.67741  2.69355  4.24690  2.90347  2.73739  3.18146  2.89801  2.37887  2.77519  2.98518  4.58477  3.61503
          0.02765  3.99790  4.72025  0.61958  0.77255  0.48576  0.95510
     10   2.90780  4.41729  4.29760  3.96601  3.64424  3.85209  4.74684  2.05149  3.83569  2.31041  3.59172  4.13530  4.40663  4.18710  4.03589  3.36462  3.26694  0.88043  5.44940  4.18818     10 v - - -
          2.68618  4.42225  2.77519  2.73123  3.46354  2.40513  3.72494  3.29354  2.67741  2.69355  4.24690  2.90347  2.73739  3.18146  2.89801  2.37887  2.77519  2.98518  4.58477  3.61503
          0.02765  3.99790  4.72025  0.61958  0.77255  0.48576  0.95510
     11   2.90780  4.41729  4.29760  3.96601  3.64424  3.85209  4.74684  2.05149  3.83569  2.31041  3.59172  4.13530  4.40663  4.18710  4.03589  3.36462  3.26694  0.88043  5.44940  4.18818     11 v - - -
          2.68618  4.42225  2.77519  2.73123  3.46354  2.40513  3.72494  3.29354  2.67741  2.69355  4.24690  2.90347  2.73739  3.18146  2.89801  2.37887  2.77519  2.98518  4.58477  3.61503
          0.02765  3.99790  4.72025  0.61958  0.77255  0.48576  0.95510
     12   2.82758  4.58916  3.52692  3.44297  4.58030  0.55937  4.55432  4.21164  3.64121  3.84968  4.82742  3.69141  3.98426  3.95557  3.86226  3.00331  3.31859  3.71577  5.64102  4.68689     12 G - - -
          2.68618  4.42225  2.77519  2.73123  3.46354  2.40513  3.72494  3.29354  2.67741  2.69355  4.24690  2.90347  2.73739  3.18146  2.89801  2.37887  2.77519  2.98518  4.58477  3.61503
          0.02765  3.99790  4.72025  0.61958  0.77255  0.48576  0.95510
     13   3.28333  4.66743  4.66147  4.12463  3.06238  4.44299  4.73396  2.20521  3.91339  0.88419  2.42528  4.41569  4.67111  4.13126  4.07408  3.80660  3.51562  2.32595  5.12618  3.99841     13 l - - -
          2.68618  4.42225  2.77519  2.73123  3.46354  2.40513  3.72494  3.29354  2.67741  2.69355  4.24690  2.90347  2.73739  3.18146  2.89801  2.37887  2.77519  2.98518  4.58477  3.61503
          0.02765  3.99790  4.72025  0.61958  0.77255  0.48576  0.95510
     14   3.01746  4.42996  4.49897  4.02648  3.45095  4.18613  4.74634  1.89598  3.86298  1.80745  3.33506  4.26166  4.57505  4.17749  4.07603  3.58318  3.30321  1.07520  5.35230  4.10424     14 v - - -
          2.68618  4.42225  2.77519  2.73123  3.46354  2.40513  3.72494  3.29354  2.67741  2.69355  4.24690  2.90347  2.73739  3.18146  2.89801  2.37887  2.77519  2.98518  4.58477  3.61503
          0.02765  3.99790  4.72025  0.61958  0.77255  0.48576  0.95510
     15   2.82758  4.58916  3.52692  3.44297  4.58030  0.55937  4.55432  4.21164  3.64121  3.84968  4.82742  3.69141  3.98426  3.95557  3.86226  3.00331  3.31859  3.71577  5.64102  4.68689     15 G - - -
          2.68618  4.42225  2.77519  2.73123  3.46354  2.40513  3.72494  3.29354  2.67741  2.69355  4.24690  2.90347  2.73739  3.18146  2.89801  2.37887  2.77519  2.98518  4.58477  3.61503
          0.02765  3.99790  4.72025  0.61958  0.77255  0.48576  0.95510
     16   0.84709  4.25845  3.59327  3.39205  4.18046  3.07930  4.39881  3.32500  3.41161  3.20067  4.21997  3.50889  3.83054  3.74156  3.65250  2.60830  2.89442  2.95764  5.59507  4.40973     16 a - - -
          2.68618  4.42225  2.77519  2.73123  3.46354  2.40513  3.72494  3.29354  2.67741  2.69355  4.24690  2.90347  2.73739  3.18146  2.89801  2.37887  2.77519  2.98518  4.58477  3.61503
          0.02765  3.99790  4.72025  0.61958  0.77255  0.48576  0.95510
     17   3.09670  4.42647  4.76080  4.27226  3.52474  4.41027  4.98829  1.12817  4.14845  2.01599  3.33719  4.49508  4.73371  4.41733  4.34657  3.80323  3.36694  1.40923  5.50253  4.29842     17 i - - -
          2.68618  4.42225  2.77519  2.73123  3.46354  2.40513  3.72494  3.29354  2.67741  2.69355  4.24690  2.90347  2.73739  3.18146  2.89801  2.37887  2.77519  2.98518  4.58477  3.61503
          0.02765  3.99790  4.72025  0.61958  0.77255  0.48576  0.95510
     18   3.06452  5.19684  2.54663  0.85939  4.55946  3.35804  3.95763  4.03847  2.85426  3.63610  4.60613  3.01015  3.96904  3.17164  3.27497  3.03507  3.37021  3.70994  5.70743  4.43153     18 e - - -
          2.68618  4.42225  2.77519  2.73123  3.46354  2.40513  3.72494  3.29354  2.67741  2.69355  4.24690  2.90347  2.73739  3.18146  2.89801  2.37887  2.77519  2.98518  4.58477  3.61503
          0.02765  3.99790  4.72025  0.61958  0.77255  0.48576  0.95510
     19   0.84709  4.25845  3.59327  3.39205  4.18046  3.07930  4.39881  3.32500  3.41161  3.20067  4.21997  3.50889  3.83054  3.74156  3.65250  2.60830  2.89442  2.95764  5.59507  4.40973     19 a - - -
          2.68618  4.42225  2.77519  2.73123  3.46354  2.40513  3.72494  3.29354  2.67741  2.69355  4.24690  2.90347  2.73739  3.18146  2.89801  2.37887  2.77519  2.98518  4.58477  3.61503
          0.02765  3.99790  4.72025  0.61958  0.77255  0.48576  0.95510
     20   1.32672  2.86179  3.79944  3.40360  4.04290  2.17044  4.27061  3.35745  3.34220  3.13180  3.99285  3.43014  3.70213  3.61055  3.60167  2.40209  2.66729  2.91253  5.45207  4.27082     20 a - - -
          2.68618  4.42225  2.77519  2.73123  3.46354  2.40513  3.72494  3.29354  2.67741  2.69355  4.24690  2.90347  2.73739  3.18146  2.89801  2.37887  2.77519  2.98518  4.58477  3.61503
          0.02765  3.99790  4.72025  0.61958  0.77255  0.48576  0.95510
     21   3.12820  5.27098  0.75355  2.42083  4.66576  3.30914  4.04698  4.28330  3.15569  3.86989  4.85215  2.98295  3.97095  3.28735  3.68784  3.07740  3.46995  3.90960  5.80964  4.51978     21 d - - -
          2.68618  4.42225  2.77519  2.73123  3.46354  2.40513  3.72494  3.29354  2.67741  2.69355  4.24690  2.90347  2.73739  3.18146  2.89801  2.37887  2.77519  2.98518  4.58477  3.61503
          0.02765  3.99790  4.72025  0.61958  0.77255  0.48576  0.95510
     22   1.96958  4.19352  3.52109  3.21631  4.11038  3.05107  4.23344  3.19855  3.18761  3.09908  4.04522  3.37882  3.77261  3.52600  3.47180  2.50640  1.28159  2.83102  5.54029  4.32570     22 t - - -
          2.68618  4.42225  2.77519  2.73123  3.46354  2.40513  3.72494  3.29354  2.67741  2.69355  4.24690  2.90347  2.73739  3.18146  2.89801  2.37887  2.77519  2.98518  4.58477  3.61503
          0.02765  3.99790  4.72025  0.61958  0.77255  0.48576  0.95510
     23   0.84709  4.25845  3.59327  3.39205  4.18046  3.07930  4.39881  3.32500  3.41161  3.20067  4.21997  3.50889  3.83054  3.74156  3.65250  2.60830  2.89442  2.95764  5.59507  4.40973     23 a - - -
          2.68618  4.42225  2.77519  2.73123  3.46354  2.40513  3.72494  3.29354  2.67741  2.69355  4.24690  2.90347  2.73739  3.18146  2.89801  2.37887  2.77519  2.98518  4.58477  3.61503
          0.02765  3.99790  4.72025  0.61958  0.77255  0.48576  0.95510
     24   2.38452  4.21802  3.57024  3.18453  3.83067  3.18443  4.14246  2.92328  3.13449  2.85603  3.82266  3.40220  3.84009  3.46387  3.43323  1.57901  2.79948  1.83085  5.31079  4.05419     24 s - - -
          2.68618  4.42225  2.77519  2.73123  3.46354  2.40513  3.72494  3.29354  2.67741  2.69355  4.24690  2.90347  2.73739  3.18146  2.89801  2.37887  2.77519  2.98518  4.58477  3.61503
          0.02765  3.99790  4.72025  0.61958  0.77255  0.48576  0.95510
     25   3.08985  5.05539  3.27397  2.87386  4.47054  3.56415  3.83368  3.90804  0.87874  3.44652  4.40265  3.29227  4.05682  3.01909  2.46227  3.12445  3.33451  3.60926  5.47476  4.30622     25 k - - -
          2.68618  4.42225  2.77519  2.73123  3.46354  2.40513  3.72494  3.29354  2.67741  2.69355  4.24690  2.90347  2.73739  3.18146  2.89801  2.37887  2.77519  2.98518  4.58477  3.61503
          0.02765  3.99790  4.72025  0.61958  0.77255  0.48576  0.95510
     26   1.08779  4.14689  3.47455  3.22111  4.23653  2.94840  4.26433  3.54434  3.26216  3.33195  4.20256  3.34199  3.70630  3.56181  3.54488  2.02832  2.72140  3.05529  5.61921  4.40190     26 a - - -
          2.68618  4.42225  2.77519  2.73123  3.46354  2.40513  3.72494  3.29354  2.67741  2.69355  4.24690  2.90347  2.73739  3.18146  2.89801  2.37887  2.77519  2.98518  4.58477  3.61503
          0.02765  3.99790  4.72025  0.61958  0.77255  0.48576  0.95510
     27   0.84709  4.25845  3.59327  3.39205  4.18046  3.07930  4.39881  3.32500  3.41161  3.20067  4.21997  3.50889  3.83054  3.74156  3.65250  2.60830  2.89442  2.95764  5.59507  4.40973     27 a - - -
          2.68618  4.42225  2.77519  2.73123  3.46354  2.40513  3.72494  3.29354  2.67741  2.69355  4.24690  2.90347  2.73739  3.18146  2.89801  2.37887  2.77519  2.98518  4.58477  3.61503
          0.02765  3.99790  4.72025  0.61958  0.77255  0.48576  0.95510
     28   2.69840  5.01844  1.78834  2.27269  4.22658  3.31091  3.66247  3.75491  2.53471  3.32141  4.14056  2.61759  3.80699  2.82207  3.03504  2.39135  2.95534  3.39316  5.48487  3.21202     28 d - - -
          2.68618  4.42225  2.77519  2.73123  3.46354  2.40513  3.72494  3.29354  2.67741  2.69355  4.24690  2.90347  2.73739  3.18146  2.89801  2.37887  2.77519  2.98518  4.58477  3.61503
          0.02765  3.99790  4.72025  0.61958  0.77255  0.48576  0.95510
     29   3.01496  4.40605  4.58600  4.11830  3.55923  4.22937  4.86832  1.69793  3.98093  2.11301  3.40760  4.33818  4.62403  4.28875  4.19855  3.63137  3.30641  0.98750  5.47878  4.23840     29 v - - -
          2.68618  4.42225  2.77519  2.73123  3.46354  2.40513  3.72494  3.29354  2.67741  2.69355  4.24690  2.90347  2.73739  3.18146  2.89801  2.37887  2.77519  2.98518  4.58477  3.61503
          0.02765  3.99790  4.72025  0.61958  0.77255  0.48576  0.95510
     30   2.91995  5.15966  3.14643  2.29181  4.56912  3.56296  3.59500  3.94277  1.43438  3.40219  4.23742  3.05877  3.95075  2.72269  1.91721  2.89851  3.10750  3.59675  5.47939  4.24440     30 k - - -
          2.68618  4.42225  2.77519  2.73123  3.46354  2.40513  3.72494  3.29354  2.67741  2.69355  4.24690  2.90347  2.73739  3.18146  2.89801  2.37887  2.77519  2.98518  4.58477  3.61503
          0.02765  3.99790  4.72025  0.61958  0.77255  0.48576  0.95510
     31   3.06163  4.45671  4.55046  4.05040  3.34651  4.25367  4.73374  1.94297  3.89234  1.44788  3.20730  4.29685  4.59495  4.16697  4.09200  3.63170  3.32955  1.28772  5.28118  4.07433     31 v - - -
          2.68618  4.42225  2.77519  2.73123  3.46354  2.40513  3.72494  3.29354  2.67741  2.69355  4.24690  2.90347  2.73739  3.18146  2.89801  2.37887  2.77519  2.98518  4.58477  3.61503
          0.02765  3.99790  4.72025  0.61958  0.77255  0.48576  0.95510
     32   3.15092  4.46083  4.81351  4.28108  3.37224  4.49362  4.93389  1.27919  4.15945  1.56046  3.17394  4.52313  4.74471  4.37014  4.33495  3.85652  3.39617  1.57987  5.37558  4.22233     32 i - - -
          2.68618  4.42225  2.77519  2.73123  3.46354  2.40513  3.72494  3.29354  2.67741  2.69355  4.24690  2.90347  2.73739  3.18146  2.89801  2.37887  2.77519  2.98518  4.58477  3.61503
          0.02765  3.99790  4.72025  0.61958  0.77255  0.48576  0.95510
     33   2.62488  4.59054  3.14382  2.84454  4.29180  1.26210  3.97554  3.77601  2.70468  3.38842  4.26540  3.22257  3.86558  3.20200  2.35619  2.73813  3.00507  3.36490  5.49732  4.27958     33 g - - -
          2.68618  4.42225  2.77519  2.73123  3.46354  2.40513  3.72494  3.29354  2.67741  2.69355  4.24690  2.90347  2.73739  3.18146  2.89801  2.37887  2.77519  2.98518  4.58477  3.61503
          0.02765  3.99790  4.72025  0.61958  0.77255  0.48576  0.95510
     34   2.81694  3.04256  3.99734  3.52815  2.65531  3.70243  3.80737  2.84506  3.36234  2.52766  3.58283  3.68801  4.16815  3.64089  3.57153  3.07900  3.10911  2.66117  4.27428  1.35510     34 y - - -
          2.68618  4.42225  2.77519  2.73123  3.46354  2.40513  3.72494  3.29354  2.67741  2.69355  4.24690  2.90347  2.73739  3.18146  2.89801  2.37887  2.77519  2.98518  4.58477  3.61503
          0.02765  3.99790  4.72025  0.61958  0.77255  0.48576  0.95510
     35   3.06452  5.19684  2.54663  0.85939  4.55946  3.35804  3.95763  4.03847  2.85426  3.63610  4.60613  3.01015  3.96904  3.17164  3.27497  3.03507  3.37021  3.70994  5.70743  4.43153     35 e - - -
          2.68618  4.42225  2.77519  2.73123  3.46354  2.40513  3.72494  3.29354  2.67741  2.69355  4.24690  2.90347  2.73739  3.18146  2.89801  2.37887  2.77519  2.98518  4.58477  3.61503
          0.02765  3.99790  4.72025  0.61958  0.77255  0.48576  0.95510
     36   3.29804  4.72395  4.39043  4.03229  3.18721  4.14049  4.64876  2.39965  3.79879  0.73491  3.17358  4.29554  4.55521  4.13704  3.95376  3.72811  3.58711  2.46927  5.11052  3.86232     36 l - - -
          2.68618  4.42225  2.77519  2.73123  3.46354  2.40513  3.72494  3.29354  2.67741  2.69355  4.24690  2.90347  2.73739  3.18146  2.89801  2.37887  2.77519  2.98518  4.58477  3.61503
          0.02765  3.99790  4.72025  0.61958  0.77255  0.48576  0.95510
     37   2.48415  4.32895  3.54358  3.30327  4.08368  3.16361  4.31049  3.22625  3.24872  3.08526  4.12895  3.49129  3.87781  3.63760  3.50038  2.68697  0.97576  2.90766  5.51042  4.30079     37 t - - -
          2.68618  4.42225  2.77519  2.73123  3.46354  2.40513  3.72494  3.29354  2.67741  2.69355  4.24690  2.90347  2.73739  3.18146  2.89801  2.37887  2.77519  2.98518  4.58477  3.61503
          0.02765  3.99790  4.72025  0.61958  0.77255  0.48576  0.95510
     38   3.04683  5.15447  3.43030  2.79089  4.60224  3.65454  3.62108  3.95720  1.19290  3.40593  4.28042  3.19538  4.03260  2.75855  1.79137  3.04419  3.21879  3.63966  5.45049  4.27878     38 k - - -
          2.68618  4.42225  2.77519  2.73123  3.46354  2.40513  3.72494  3.29354  2.67741  2.69355  4.24690  2.90347  2.73739  3.18146  2.89801  2.37887  2.77519  2.98518  4.58477  3.61503
          0.02765  3.99790  4.72025  0.61958  0.77255  0.48576  0.95510
     39   2.82758  4.58916  3.52692  3.44297  4.58030  0.55937  4.55432  4.21164  3.64121  3.84968  4.82742  3.69141  3.98426  3.95557  3.86226  3.00331  3.31859  3.71577  5.64102  4.68689     39 G - - -
          2.68618  4.42225  2.77519  2.73123  3.46354  2.40513  3.72494  3.29354  2.67741  2.69355  4.24690  2.90347  2.73739  3.18146  2.89801  2.37887  2.77519  2.98518  4.58477  3.61503
          0.02765  3.99790  4.72025  0.61958  0.77255  0.48576  0.95510
     40   2.27288  4.24027  3.22486  3.01222  4.36987  2.12276  4.18635  3.84283  3.15986  3.50997  4.33617  3.23690  3.70285  3.44798  3.49062  1.21534  2.75968  3.27049  5.68691  4.44776     40 s - - -
          2.68618  4.42225  2.77519  2.73123  3.46354  2.40513  3.72494  3.29354  2.67741  2.69355  4.24690  2.90347  2.73739  3.18146  2.89801  2.37887  2.77519  2.98518  4.58477  3.61503
          0.02765  3.99790  4.72025  0.61958  0.77255  0.48576  0.95510
     41   2.82758  4.58916  3.52692  3.44297  4.58030  0.55937  4.55432  4.21164  3.64121  3.84968  4.82742  3.69141  3.98426  3.95557  3.86226  3.00331  3.31859  3.71577  5.64102  4.68689     41 G - - -
          2.68618  4.42225  2.77519  2.73123  3.46354  2.40513  3.72494  3.29354  2.67741  2.69355  4.24690  2.90347  2.73739  3.18146  2.89801  2.37887  2.77519  2.98518  4.58477  3.61503
          0.02765  3.99790  4.72025  0.61958  0.77255  0.48576  0.95510
     42   2.89420  4.36943  4.19377  3.62890  2.90924  3.95858  4.09678  2.47011  3.42533  1.76725  1.69801  3.86851  4.28609  3.69597  3.61787  3.26661  3.12479  2.45240  3.29671  3.27859     42 m - - -
          2.68618  4.42225  2.77519  2.73123  3.46354  2.40513  3.72494  3.29354  2.67741  2.69355  4.24690  2.90347  2.73739  3.18146  2.89801  2.37887  2.77519  2.98518  4.58477  3.61503
          0.02765  3.99790  4.72025  0.61958  0.77255  0.48576  0.95510
     43   2.90780  4.41729  4.29760  3.96601  3.64424  3.85209  4.74684  2.05149  3.83569  2.31041  3.59172  4.13530  4.40663  4.18710  4.03589  3.36462  3.26694  0.88043  5.44940  4.18818     43 v - - -
          2.68618  4.42225  2.77519  2.73123  3.46354  2.40513  3.72494  3.29354  2.67741  2.69355  4.24690  2.90347  2.73739  3.18146  2.89801  2.37887  2.77519  2.98518  4.58477  3.61503
          0.02765  3.99790  4.72025  0.61958  0.77255  0.48576  0.95510
     44   2.73662  4.31087  3.96471  3.43748  3.43498  3.77051  4.25138  2.22327  3.31936  1.73314  3.33278  3.73826  4.20006  3.63204  3.59362  3.10134  2.14718  1.81038  5.11285  3.90490     44 l - - -
          2.68618  4.42225  2.77519  2.73123  3.46354  2.40513  3.72494  3.29354  2.67741  2.69355  4.24690  2.90347  2.73739  3.18146  2.89801  2.37887  2.77519  2.98518  4.58477  3.61503
          0.02765  3.99790  4.72025  0.61958  0.77255  0.48576  0.95510
     45   3.04356  4.40631  4.65443  4.17287  3.56071  4.30720  4.91484  1.60383  4.04618  2.09527  3.39153  4.39766  4.66991  4.33877  4.26057  3.70111  3.32407  1.01327  5.49601  4.26933     45 v - - -
          2.68618  4.42225  2.77519  2.73123  3.46354  2.40513  3.72494  3.29354  2.67741  2.69355  4.24690  2.90347  2.73739  3.18146  2.89801  2.37887  2.77519  2.98518  4.58477  3.61503
          0.02765  3.99790  4.72025  0.61958  0.77255  0.48576  0.95510
     46   2.78790  4.79843  3.24456  2.73890  4.11038  3.50791  3.73999  3.32077  1.35607  3.03406  3.98507  3.17020  3.95765  2.91716  2.53698  2.86610  3.03962  2.58646  5.34797  4.08370     46 k - - -
          2.68618  4.42225  2.77519  2.73123  3.46354  2.40513  3.72494  3.29354  2.67741  2.69355  4.24690  2.90347  2.73739  3.18146  2.89801  2.37887  2.77519  2.98518  4.58477  3.61503
          0.02765  3.99790  4.72025  0.61958  0.77255  0.48576  0.95510
     47   3.17206  4.50384  4.76464  4.20699  3.19829  4.45375  4.80113  1.36106  4.06823  1.45876  2.39983  4.45881  4.67946  4.23941  4.22076  3.79717  3.40297  1.97744  5.20840  4.09878     47 i - - -
          2.68618  4.42225  2.77519  2.73123  3.46354  2.40513  3.72494  3.29354  2.67741  2.69355  4.24690  2.90347  2.73739  3.18146  2.89801  2.37887  2.77519  2.98518  4.58477  3.61503
          0.02765  3.99790  4.72025  0.61958  0.77255  0.48576  0.95510
     48   2.64714  4.58415  3.12545  2.27089  3.79589  3.48991  3.73418  2.92540  2.30558  2.78953  3.69146  3.10862  3.90022  2.94891  2.90326  2.76637  2.88368  1.98055  5.16170  3.88627     48 v - - -
          2.68618  4.42225  2.77519  2.73123  3.46354  2.40513  3.72494  3.29354  2.67741  2.69355  4.24690  2.90347  2.73739  3.18146  2.89801  2.37887  2.77519  2.98518  4.58477  3.61503
          0.02765  3.99790  4.72025  0.61958  0.77255  0.48576  0.95510
     49   2.82758  4.58916  3.52692  3.44297  4.58030  0.55937  4.55432  4.21164  3.64121  3.84968  4.82742  3.69141  3.98426  3.95557  3.86226  3.00331  3.31859  3.71577  5.64102  4.68689     49 G - - -
          2.68618  4.42225  2.77519  2.73123  3.46354  2.40513  3.72494  3.29354  2.67741  2.69355  4.24690  2.90347  2.73739  3.18146  2.89801  2.37887  2.77519  2.98518  4.58477  3.61503
          0.02765  3.99790  4.72025  0.61958  0.77255  0.48576  0.95510
     50   2.83699  5.27138  2.01178  1.81432  4.61893  1.84307  3.74608  4.10319  2.70586  3.63715  4.47164  2.73944  3.82794  2.90913  3.25731  2.76746  3.12422  3.69533  5.81561  4.36757     50 e - - -
          2.68618  4.42225  2.77519  2.73123  3.46354  2.40513  3.72494  3.29354  2.67741  2.69355  4.24690  2.90347  2.73739  3.18146  2.89801  2.37887  2.77519  2.98518  4.58477  3.61503
          0.02765  3.99790  4.72025  0.61958  0.77255  0.48576  0.95510
     51   2.90780  4.41729  4.29760  3.96601  3.64424  3.85209  4.74684  2.05149  3.83569  2.31041  3.59172  4.13530  4.40663  4.18710  4.03589  3.36462  3.26694  0.88043  5.44940  4.18818     51 v - - -
          2.68618  4.42225  2.77519  2.73123  3.46354  2.40513  3.72494  3.29354  2.67741  2.69355  4.24690  2.90347  2.73739  3.18146  2.89801  2.37887  2.77519  2.98518  4.58477  3.61503
          0.02765  3.99790  4.72025  0.61958  0.77255  0.48576  0.95510
     52   1.90844  4.18576  3.37100  3.12632  4.28670  2.95051  4.22238  3.65392  3.19308  3.39703  4.25511  3.29386  3.70340  3.49959  3.49612  1.15023  2.73350  3.13648  5.64720  4.41253     52 s - - -
          2.68618  4.42225  2.77519  2.73123  3.46354  2.40513  3.72494  3.29354  2.67741  2.69355  4.24690  2.90347  2.73739  3.18146  2.89801  2.37887  2.77519  2.98518  4.58477  3.61503
          0.02765  3.99790  4.72025  0.61958  0.77255  0.48576  0.95510
     53   0.84709  4.25845  3.59327  3.39205  4.18046  3.07930  4.39881  3.32500  3.41161  3.20067  4.21997  3.50889  3.83054  3.74156  3.65250  2.60830  2.89442  2.95764  5.59507  4.40973     53 a - - -
          2.68618  4.42225  2.77519  2.73123  3.46354  2.40513  3.72494  3.29354  2.67741  2.69355  4.24690  2.90347  2.73739  3.18146  2.89801  2.37887  2.77519  2.98518  4.58477  3.61503
          0.02765  3.99790  4.72025  0.61958  0.77255  0.48576  0.95510
     54   2.90780  4.41729  4.29760  3.96601  3.64424  3.85209  4.74684  2.05149  3.83569  2.31041  3.59172  4.13530  4.40663  4.18710  4.03589  3.36462  3.26694  0.88043  5.44940  4.18818     54 v - - -
          2.68618  4.42225  2.77519  2.73123  3.46354  2.40513  3.72494  3.29354  2.67741  2.69355  4.24690  2.90347  2.73739  3.18146  2.89801  2.37887  2.77519  2.98518  4.58477  3.61503
          0.02765  3.99790  4.72025  0.61958  0.77255  0.48576  0.95510
     55   3.08985  5.05539  3.27397  2.87386  4.47054  3.56415  3.83368  3.90804  0.87874  3.44652  4.40265  3.29227  4.05682  3.01909  2.46227  3.12445  3.33451  3.60926  5.47476  4.30622     55 k - - -
          2.68618  4.42225  2.77519  2.73123  3.46354  2.40513  3.72494  3.29354  2.67741  2.69355  4.24690  2.90347  2.73739  3.18146  2.89801  2.37887  2.77519  2.98518  4.58477  3.61503
          0.02765  3.99790  4.72025  0.61958  0.77255  0.48576  0.95510
     56   1.26361  4.15237  3.45737  3.18051  4.24907  2.94634  4.23446  3.59115  3.22386  3.34612  4.20016  3.31949  3.69756  3.51945  3.52199  1.70622  2.71160  3.08612  5.61755  4.39978     56 a - - -
          2.68618  4.42225  2.77519  2.73123  3.46354  2.40513  3.72494  3.29354  2.67741  2.69355  4.24690  2.90347  2.73739  3.18146  2.89801  2.37887  2.77519  2.98518  4.58477  3.61503
          0.02765  3.99790  4.72025  0.61958  0.77255  0.48576  0.95510
     57   1.05108  4.17339  3.43765  3.20737  4.29597  2.33037  4.28084  3.62491  3.29008  3.39166  4.25577  3.34518  3.71563  3.57737  3.57758  2.44013  2.74918  3.11839  5.64844  4.45512     57 a - - -
          2.68618  4.42225  2.77519  2.73123  3.46354  2.40513  3.72494  3.29354  2.67741  2.69355  4.24690  2.90347  2.73739  3.18146  2.89801  2.37887  2.77519  2.98518  4.58477  3.61503
          0.02765  3.99790  4.72025  0.61958  0.77255  0.48576  0.95510
     58   2.90780  4.41729  4.29760  3.96601  3.64424  3.85209  4.74684  2.05149  3.83569  2.31041  3.59172  4.13530  4.40663  4.18710  4.03589  3.36462  3.26694  0.88043  5.44940  4.18818     58 v - - -
          2.68618  4.42225  2.77519  2.73123  3.46354  2.40513  3.72494  3.29354  2.67741  2.69355  4.24690  2.90347  2.73739  3.18146  2.89801  2.37887  2.77519  2.98518  4.58477  3.61503
          0.02765  3.99790  4.72025  0.61958  0.77255  0.48576  0.95510
     59   2.98365  5.54146  1.21090  1.74099  4.82726  3.22092  3.79370  4.34706  2.83835  3.85982  4.73087  2.69059  3.85775  2.96790  3.44283  2.86198  3.27955  3.92540  6.00931  4.50379     59 d - - -
          2.68618  4.42225  2.77519  2.73123  3.46354  2.40513  3.72494  3.29354  2.67741  2.69355  4.24690  2.90347  2.73739  3.18146  2.89801  2.37887  2.77519  2.98518  4.58477  3.61503
          0.02765  3.99790  4.72025  0.61958  0.77255  0.48576  0.95510
     60   0.84709  4.25845  3.59327  3.39205  4.18046  3.07930  4.39881  3.32500  3.41161  3.20067  4.21997  3.50889  3.83054  3.74156  3.65250  2.60830  2.89442  2.95764  5.59507  4.40973     60 a - - -
          2.68618  4.42225  2.77519  2.73123  3.46354  2.40513  3.72494  3.29354  2.67741  2.69355  4.24690  2.90347  2.73739  3.18146  2.89801  2.37887  2.77519  2.98518  4.58477  3.61503
          0.02765  3.99790  4.72025  0.61958  0.77255  0.48576  0.95510
     61   0.84709  4.25845  3.59327  3.39205  4.18046  3.07930  4.39881  3.32500  3.41161  3.20067  4.21997  3.50889  3.83054  3.74156  3.65250  2.60830  2.89442  2.95764  5.59507  4.40973     61 a - - -
          2.68618  4.42225  2.77519  2.73123  3.46354  2.40513  3.72494  3.29354  2.67741  2.69355  4.24690  2.90347  2.73739  3.18146  2.89801  2.37887  2.77519  2.98518  4.58477  3.61503
          0.02765  3.99790  4.72025  0.61958  0.77255  0.48576  0.95510
     62   2.35664  3.62582  3.76643  3.29248  3.72465  3.20623  4.14513  2.81466  3.20578  2.75019  3.69027  3.46349  3.84172  3.50300  3.48814  1.68129  2.75752  1.82347  5.20647  3.98659     62 s - - -
          2.68618  4.42225  2.77519  2.73123  3.46354  2.40513  3.72494  3.29354  2.67741  2.69355  4.24690  2.90347  2.73739  3.18146  2.89801  2.37887  2.77519  2.98518  4.58477  3.61503
          0.02765  3.99790  4.72025  0.61958  0.77255  0.48576  0.95510
     63   2.44051  4.29314  4.12851  3.57866  3.33980  3.89244  4.31136  2.10948  3.46780  2.03270  2.04008  3.85956  4.27241  3.73750  3.71264  3.21039  3.05043  1.74622  5.05706  3.87610     63 v - - -
          2.68618  4.42225  2.77519  2.73123  3.46354  2.40513  3.72494  3.29354  2.67741  2.69355  4.24690  2.90347  2.73739  3.18146  2.89801  2.37887  2.77519  2.98518  4.58477  3.61503
          0.02765  3.99790  4.72025  0.61958  0.77255  0.48576  0.95510
     64   1.08779  4.14689  3.47455  3.22111  4.23653  2.94840  4.26433  3.54434  3.26216  3.33195  4.20256  3.34199  3.70630  3.56181  3.54488  2.02832  2.72140  3.05529  5.61921  4.40190     64 a - - -
          2.68618  4.42225  2.77519  2.73123  3.46354  2.40513  3.72494  3.29354  2.67741  2.69355  4.24690  2.90347  2.73739  3.18146  2.89801  2.37887  2.77519  2.98518  4.58477  3.61503
          0.02765  3.99790  4.72025  0.61958  0.77255  0.48576  0.95510
     65   0.84709  4.25845  3.59327  3.39205  4.18046  3.07930  4.39881  3.32500  3.41161  3.20067  4.21997  3.50889  3.83054  3.74156  3.65250  2.60830  2.89442  2.95764  5.59507  4.40973     65 a - - -
          2.68618  4.42225  2.77519  2.73123  3.46354  2.40513  3.72494  3.29354  2.67741  2.69355  4.24690  2.90347  2.73739  3.18146  2.89801  2.37887  2.77519  2.98518  4.58477  3.61503
          0.02765  3.99790  4.72025  0.61958  0.77255  0.48576  0.95510
     66   3.06452  5.19684  2.54663  0.85939  4.55946  3.35804  3.95763  4.03847  2.85426  3.63610  4.60613  3.01015  3.96904  3.17164  3.27497  3.03507  3.37021  3.70994  5.70743  4.43153     66 e - - -
          2.68618  4.42225  2.77519  2.73123  3.46354  2.40513  3.72494  3.29354  2.67741  2.69355  4.24690  2.90347  2.73739  3.18146  2.89801  2.37887  2.77519  2.98518  4.58477  3.61503
          0.02765  3.99790  4.72025  0.61958  0.77255  0.48576  0.95510
     67   3.06706  5.16923  3.49189  2.81498  4.62856  3.67647  3.61322  3.97270  1.39590  3.41155  4.28560  3.21070  4.04331  2.74863  1.46897  3.06299  3.23062  3.65691  5.44880  4.28821     67 k - - -
          2.68618  4.42225  2.77519  2.73123  3.46354  2.40513  3.72494  3.29354  2.67741  2.69355  4.24690  2.90347  2.73739  3.18146  2.89801  2.37887  2.77519  2.98518  4.58477  3.61503
          0.02765  3.99790  4.72025  0.61958  0.77255  0.48576  0.95510
     68   3.11419  4.42737  4.78149  4.24829  3.41692  4.45981  4.91106  1.51883  4.13579  1.62219  3.22258  4.48742  4.72360  4.35621  4.31985  3.81879  3.36088  1.29176  5.38683  4.22230     68 v - - -
          2.68618  4.42225  2.77519  2.73123  3.46354  2.40513  3.72494  3.29354  2.67741  2.69355  4.24690  2.90347  2.73739  3.18146  2.89801  2.37887  2.77519  2.98518  4.58477  3.61503
          0.02765  3.99790  4.72025  0.61958  0.77255  0.48576  0.95510
     69   2.24129  2.58464  3.75916  3.31792  3.88870  3.04309  4.17855  3.18945  3.23474  2.96979  3.84695  3.41595  3.74015  3.52301  3.50700  1.91257  1.73303  2.80858  5.31546  4.11828     69 t - - -
          2.68618  4.42225  2.77519  2.73123  3.46354  2.40513  3.72494  3.29354  2.67741  2.69355  4.24690  2.90347  2.73739  3.18146  2.89801  2.37887  2.77519  2.98518  4.58477  3.61503
          0.02765  3.99790  4.72025  0.61958  0.77255  0.48576  0.95510
     70   2.73772  4.93394  2.93453  2.48839  4.27715  3.42928  3.64253  3.67332  2.04294  3.23373  4.07256  2.98175  3.86868  1.88085  2.58132  2.75246  2.42732  3.33833  5.41905  4.12095     70 q - - -
          2.68618  4.42225  2.77519  2.73123  3.46354  2.40513  3.72494  3.29354  2.67741  2.69355  4.24690  2.90347  2.73739  3.18146  2.89801  2.37887  2.77519  2.98518  4.58477  3.61503
          0.02765  3.99790  4.72025  0.61958  0.77255  0.48576  0.95510
     71   3.06938  4.40575  4.72747  4.23658  3.56311  4.37928  4.96614  1.46732  4.11924  2.08074  3.37923  4.46063  4.71378  4.39658  4.32690  3.76849  3.34137  1.07194  5.51417  4.29982     71 v - - -
          2.68618  4.42225  2.77519  2.73123  3.46354  2.40513  3.72494  3.29354  2.67741  2.69355  4.24690  2.90347  2.73739  3.18146  2.89801  2.37887  2.77519  2.98518  4.58477  3.61503
          0.02765  3.99790  4.72025  0.61958  0.77255  0.48576  0.95510
     72   3.06111  4.40584  4.70307  4.21474  3.56252  4.35635  4.94888  1.51980  4.09462  2.08560  3.38313  4.43964  4.69964  4.37692  4.30489  3.74669  3.33561  1.04603  5.50827  4.29002     72 v - - -
          2.68618  4.42225  2.77519  2.73123  3.46354  2.40513  3.72494  3.29354  2.67741  2.69355  4.24690  2.90347  2.73739  3.18146  2.89801  2.37887  2.77519  2.98518  4.58477  3.61503
          0.02765  3.99790  4.72025  0.61958  0.77255  0.48576  0.95510
     73   2.38040  4.30169  3.31936  3.14239  4.20309  3.02943  4.24806  3.74336  3.22464  3.45441  4.37094  3.34606  3.77889  3.56440  3.50581  0.91651  2.87018  3.25087  5.56581  4.28766     73 s - - -
          2.68618  4.42225  2.77519  2.73123  3.46354  2.40513  3.72494  3.29354  2.67741  2.69355  4.24690  2.90347  2.73739  3.18146  2.89801  2.37887  2.77519  2.98518  4.58477  3.61503
          0.02765  3.99790  4.72025  0.61958  0.77255  0.48576  0.95510
     74   2.76675  4.89919  3.10145  2.56700  3.84295  3.51271  2.76920  3.57521  1.63739  3.12827  3.98450  3.04412  3.90537  2.79895  2.55278  2.79231  2.98071  3.26936  5.13345  3.06597     74 k - - -
          2.68618  4.42225  2.77519  2.73123  3.46354  2.40513  3.72494  3.29354  2.67741  2.69355  4.24690  2.90347  2.73739  3.18146  2.89801  2.37887  2.77519  2.98518  4.58477  3.61503
          0.02765  3.99790  4.72025  0.61958  0.77255  0.48576  0.95510
     75   2.65402  4.46897  3.33088  2.82337  3.45457  3.52767  2.51895  2.94724  2.65420  1.97938  3.56327  3.24012  3.94596  3.07839  2.98078  2.82152  2.55877  2.73354  4.92302  3.58676     75 l - - -
          2.68618  4.42225  2.77519  2.73123  3.46354  2.40513  3.72494  3.29354  2.67741  2.69355  4.24690  2.90347  2.73739  3.18146  2.89801  2.37887  2.77519  2.98518  4.58477  3.61503
          0.02765  3.99790  4.72025  0.61958  0.77255  0.48576  0.95510
     76   2.94349  4.39953  4.44555  4.02528  3.56791  4.04694  4.78569  1.85264  3.87111  2.17204  3.46137  4.21976  4.51853  4.20783  4.08676  3.47639  3.26555  0.96116  5.44988  4.18001     76 v - - -
          2.68618  4.42225  2.77519  2.73123  3.46354  2.40513  3.72494  3.29354  2.67741  2.69355  4.24690  2.90347  2.73739  3.18146  2.89801  2.37887  2.77519  2.98518  4.58477  3.61503
          0.02765  3.99790  4.72025  0.61958  0.77255  0.48576  0.95510
     77   3.12942  4.51533  4.51063  4.13238  3.46109  4.19932  4.83851  0.93490  3.96291  2.02316  3.37865  4.36031  4.61986  4.29923  4.14532  3.70803  3.42694  1.85693  5.37679  4.12489     77 i - - -
          2.68618  4.42225  2.77519  2.73123  3.46354  2.40513  3.72494  3.29354  2.67741  2.69355  4.24690  2.90347  2.73739  3.18146  2.89801  2.37887  2.77519  2.98518  4.58477  3.61503
          0.02765  3.99790  4.72025  0.61958  0.77255  0.48576  0.95510
     78   0.84709  4.25845  3.59327  3.39205  4.18046  3.07930  4.39881  3.32500  3.41161  3.20067  4.21997  3.50889  3.83054  3.74156  3.65250  2.60830  2.89442  2.95764  5.59507  4.40973     78 a - - -
          2.68618  4.42225  2.77519  2.73123  3.46354  2.40513  3.72494  3.29354  2.67741  2.69355  4.24690  2.90347  2.73739  3.18146  2.89801  2.37887  2.77519  2.98518  4.58477  3.61503
          0.02765  3.99790  4.72025  0.61958  0.77255  0.48576  0.95510
     79   3.15088  4.97854  3.65471  3.14141  4.36506  3.61302  3.92122  3.91662  2.29638  3.40983  4.40796  3.49094  4.11060  3.13638  0.80280  3.22974  3.40900  3.63546  5.39795  4.26647     79 r - - -
          2.68618  4.42225  2.77519  2.73123  3.46354  2.40513  3.72494  3.29354  2.67741  2.69355  4.24690  2.90347  2.73739  3.18146  2.89801  2.37887  2.77519  2.98518  4.58477  3.61503
          0.02765  3.99790  4.72025  0.61958  0.77255  0.48576  0.95510
     80   2.92528  4.66027  3.54625  3.40442  4.38653  3.34075  4.47046  3.96556  3.47271  3.57826  4.63439  3.69784  0.62425  3.85767  3.70290  3.09700  3.37700  3.59641  5.53738  4.50935     80 P - - -
          2.68618  4.42225  2.77519  2.73123  3.46354  2.40513  3.72494  3.29354  2.67741  2.69355  4.24690  2.90347  2.73739  3.18146  2.89801  2.37887  2.77519  2.98518  4.58477  3.61503
          0.02765  3.99790  4.72025  0.61958  0.77255  0.48576  0.95510
     81   2.38040  4.30169  3.31936  3.14239  4.20309  3.02943  4.24806  3.74336  3.22464  3.45441  4.37094  3.34606  3.77889  3.56440  3.50581  0.91651  2.87018  3.25087  5.56581  4.28766     81 s - - -
          2.68618  4.42225  2.77519  2.73123  3.46354  2.40513  3.72494  3.29354  2.67741  2.69355  4.24690  2.90347  2.73739  3.18146  2.89801  2.37887  2.77519  2.98518  4.58477  3.61503
          0.02765  3.99790  4.72025  0.61958  0.77255  0.48576  0.95510
     82   2.96686  5.53838  1.37555  1.54839  4.82309  3.22308  3.77883  4.34320  2.80821  3.84722  4.70764  2.68770  3.85134  2.94811  3.40905  2.84615  3.25815  3.91726  5.99764  4.49102     82 d - - -
          2.68618  4.42225  2.77519  2.73123  3.46354  2.40513  3.72494  3.29354  2.67741  2.69355  4.24690  2.90347  2.73739  3.18146  2.89801  2.37887  2.77519  2.98518  4.58477  3.61503
          0.02765  3.99790  4.72025  0.61958  0.77255  0.48576  0.95510
     83   3.06452  5.19684  2.54663  0.85939  4.55946  3.35804  3.95763  4.03847  2.85426  3.63610  4.60613  3.01015  3.96904  3.17164  3.27497  3.03507  3.37021  3.70994  5.70743  4.43153     83 e - - -
          2.68618  4.42225  2.77519  2.73123  3.46354  2.40513  3.72494  3.29354  2.67741  2.69355  4.24690  2.90347  2.73739  3.18146  2.89801  2.37887  2.77519  2.98518  4.58477  3.61503
          0.02765  3.99790  4.72025  0.61958  0.77255  0.48576  0.95510
     84   3.12888  4.53713  4.56069  4.05977  3.21783  4.28059  4.71727  2.06584  3.88397  1.06967  3.07217  4.31687  4.60198  4.13771  4.06876  3.66124  3.39243  1.71926  5.20680  4.02602     84 l - - -
          2.68618  4.42225  2.77519  2.73123  3.46354  2.40513  3.72494  3.29354  2.67741  2.69355  4.24690  2.90347  2.73739  3.18146  2.89801  2.37887  2.77519  2.98518  4.58477  3.61503
          0.02765  3.99790  4.72025  0.61958  0.77255  0.48576  0.95510
     85   2.23380  4.98403  1.77865  2.30544  4.35398  3.29273  3.68279  3.78885  2.51089  3.36307  4.18007  2.84306  3.80259  2.83190  2.59014  2.66667  2.94896  3.40977  5.56148  4.17932     85 d - - -
          2.68618  4.42225  2.77519  2.73123  3.46354  2.40513  3.72494  3.29354  2.67741  2.69355  4.24690  2.90347  2.73739  3.18146  2.89801  2.37887  2.77519  2.98518  4.58477  3.61503
          0.02765  3.99790  4.72025  0.61958  0.77255  0.48576  0.95510
     86   3.08985  5.05539  3.27397  2.87386  4.47054  3.56415  3.83368  3.90804  0.87874  3.44652  4.40265  3.29227  4.05682  3.01909  2.46227  3.12445  3.33451  3.60926  5.47476  4.30622     86 k - - -
          2.68618  4.42225  2.77519  2.73123  3.46354  2.40513  3.72494  3.29354  2.67741  2.69355  4.24690  2.90347  2.73739  3.18146  2.89801  2.37887  2.77519  2.98518  4.58477  3.61503
          0.02765  3.99790  4.72025  0.61958  0.77255  0.48576  0.95510
     87   3.12636  4.48143  4.67190  4.13850  3.26512  4.37458  4.77217  1.24139  3.97889  1.72201  2.36932  4.38959  4.64765  4.20719  4.15253  3.73280  3.37129  1.91404  5.24284  4.09387     87 i - - -
          2.68618  4.42225  2.77519  2.73123  3.46354  2.40513  3.72494  3.29354  2.67741  2.69355  4.24690  2.90347  2.73739  3.18146  2.89801  2.37887  2.77519  2.98518  4.58477  3.61503
          0.02765  3.99790  4.72025  0.61958  0.77255  0.48576  0.95510
     88   2.86545  4.35519  4.24141  3.79163  3.54152  3.94511  4.57875  1.18880  3.64432  2.18046  3.41414  4.03162  4.39921  3.98164  3.87524  3.33913  2.61840  1.83828  5.33606  4.11533     88 i - - -
          2.68618  4.42225  2.77519  2.73123  3.46354  2.40513  3.72494  3.29354  2.67741  2.69355  4.24690  2.90347  2.73739  3.18146  2.89801  2.37887  2.77519  2.98518  4.58477  3.61503
          0.02765  3.99790  4.72025  0.61958  0.77255  0.48576  0.95510
     89   2.72111  5.12368  2.61169  1.98432  4.44311  3.34148  3.62438  3.89781  2.04080  3.41363  4.20977  2.21906  3.11072  2.75544  2.81814  2.68242  2.96235  3.50849  5.57307  4.18944     89 e - - -
          2.68618  4.42225  2.77519  2.73123  3.46354  2.40513  3.72494  3.29354  2.67741  2.69355  4.24690  2.90347  2.73739  3.18146  2.89801  2.37887  2.77519  2.98518  4.58477  3.61503
          0.02765  3.99790  4.72025  0.61958  0.77255  0.48576  0.95510
     90   2.15419  4.47861  2.68427  2.63417  3.88810  3.30013  3.78465  3.19984  2.67890  2.92776  3.78638  3.07758  3.80541  2.99813  3.10103  2.21683  2.71459  2.26151  5.24441  3.96004     90 a - - -
          2.68618  4.42225  2.77519  2.73123  3.46354  2.40513  3.72494  3.29354  2.67741  2.69355  4.24690  2.90347  2.73739  3.18146  2.89801  2.37887  2.77519  2.98518  4.58477  3.61503
          0.02765  3.99790  4.72025  0.61958  0.77255  0.48576  0.95510
     91   2.73248  5.03167  2.65867  1.66882  4.35721  3.35476  3.65618  3.76356  2.15829  3.33271  4.15729  2.87132  3.83357  2.80217  2.80647  2.71697  2.42704  3.40745  5.52537  4.17099     91 e - - -
          2.68618  4.42225  2.77519  2.73123  3.46354  2.40513  3.72494  3.29354  2.67741  2.69355  4.24690  2.90347  2.73739  3.18146  2.89801  2.37887  2.77519  2.98518  4.58477  3.61503
          0.02765  3.99790  4.72025  0.61958  0.77255  0.48576  0.95510
     92   2.76200  5.09927  2.72470  1.96702  4.44081  3.38818  3.62863  3.86969  1.68384  3.38787  4.20062  2.88737  3.09441  2.76328  2.66523  2.73423  2.99595  3.49809  5.53697  4.19479     92 k - - -
          2.68618  4.42225  2.77519  2.73123  3.46354  2.40513  3.72494  3.29354  2.67741  2.69355  4.24690  2.90347  2.73739  3.18146  2.89801  2.37887  2.77519  2.98518  4.58477  3.61503
          0.02765  3.99790  4.72025  0.61958  0.77255  0.48576  0.95510
     93   2.39951  5.07008  2.48923  1.39057  4.43360  3.29747  3.72855  3.81587  2.46911  3.42382  4.27736  2.83900  3.84435  2.89172  2.99559  2.75730  3.05654  3.45857  5.63925  4.26074     93 e - - -
          2.68618  4.42225  2.77519  2.73123  3.46354  2.40513  3.72494  3.29354  2.67741  2.69355  4.24690  2.90347  2.73739  3.18146  2.89801  2.37887  2.77519  2.98518  4.58477  3.61503
          0.02765  3.99790  4.72025  0.61958  0.77255  0.48576  0.95510
     94   2.78345  5.11807  2.83673  2.21689  4.46639  3.43461  3.60345  3.88701  1.68994  3.38335  4.19285  2.84963  3.86228  2.19643  2.53064  2.75492  2.85661  3.51760  5.51161  4.19237     94 k - - -
          2.68618  4.42225  2.77519  2.73123  3.46354  2.40513  3.72494  3.29354  2.67741  2.69355  4.24690  2.90347  2.73739  3.18146  2.89801  2.37887  2.77519  2.98518  4.58477  3.61503
          0.02765  3.99790  4.72025  0.61958  0.77255  0.48576  0.95510
     95   2.37908  2.86784  3.50033  2.99029  3.71045  3.22915  3.94015  3.05676  2.92414  2.78192  3.65943  3.28786  3.80141  3.03508  3.26067  1.91861  2.21832  2.65588  5.12651  3.89821     95 s - - -
          2.68618  4.42225  2.77519  2.73123  3.46354  2.40513  3.72494  3.29354  2.67741  2.69355  4.24690  2.90347  2.73739  3.18146  2.89801  2.37887  2.77519  2.98518  4.58477  3.61503
          0.02765  3.99790  4.72025  0.61958  0.77255  0.48576  0.95510
     96   2.74025  5.22057  1.84159  1.96769  4.52967  3.31079  3.63148  4.00646  2.37364  3.50336  4.29157  2.77652  3.80098  2.56749  2.56259  2.68092  2.98593  3.59612  5.65455  4.23571     96 d - - -
          2.68618  4.42225  2.77519  2.73123  3.46354  2.40513  3.72494  3.29354  2.67741  2.69355  4.24690  2.90347  2.73739  3.18146  2.89801  2.37887  2.77519  2.98518  4.58477  3.61503
          0.02765  3.99790  4.72025  0.61958  0.77255  0.48576  0.95510
     97   2.65459  3.19670  3.01787  2.14452  4.06079  3.42879  3.64974  3.43192  1.82970  3.05841  3.90037  3.00360  3.84777  2.81429  2.71132  2.70315  2.89170  3.12390  5.29766  4.00045     97 k - - -
          2.68618  4.42225  2.77519  2.73123  3.46354  2.40513  3.72494  3.29354  2.67741  2.69355  4.24690  2.90347  2.73739  3.18146  2.89801  2.37887  2.77519  2.98518  4.58477  3.61503
          0.02765  3.99790  4.72025  0.61958  0.77255  0.48576  0.95510
     98   2.69838  4.86676  2.99410  2.44452  4.19321  3.43144  3.63964  3.34101  1.61492  3.16859  4.00442  2.99478  3.85876  2.79199  2.60990  2.30042  2.93452  3.25084  5.36827  4.07031     98 k - - -
          2.68618  4.42225  2.77519  2.73123  3.46354  2.40513  3.72494  3.29354  2.67741  2.69355  4.24690  2.90347  2.73739  3.18146  2.89801  2.37887  2.77519  2.98518  4.58477  3.61503
          0.02765  3.99790  4.72025  0.61958  0.77255  0.48576  0.95510
     99   2.61726  3.05023  3.88492  3.30978  3.20065  3.69797  4.00491  2.29618  2.79942  1.94919  3.23140  3.59957  4.06846  3.47289  3.45018  2.97970  2.85403  1.93679  4.80030  3.59571     99 v - - -
          2.68618  4.42225  2.77519  2.73123  3.46354  2.40513  3.72494  3.29354  2.67741  2.69355  4.24690  2.90347  2.73739  3.18146  2.89801  2.37887  2.77519  2.98518  4.58477  3.61503
          0.02765  3.99790  4.72025  0.61958  0.77255  0.48576  0.95510
    100   2.90558  5.44916  1.88098  1.29952  4.73500  3.24228  3.73719  4.23469  2.59554  3.74010  4.57807  2.70348  3.83804  2.89597  3.25891  2.80222  3.18290  3.81771  5.90135  4.41872    100 e - - -
          2.68618  4.42225  2.77519  2.73123  3.46354  2.40513  3.72494  3.29354  2.67741  2.69355  4.24690  2.90347  2.73739  3.18146  2.89801  2.37887  2.77519  2.98518  4.58477  3.61503
          0.02765  3.99790  4.72025  0.61958  0.77255  0.48576  0.95510
    101   2.79036  5.13426  2.39269  1.35411  4.51597  3.25733  3.73915  3.98816  2.61287  3.54343  4.38128  2.64344  3.83169  2.90395  3.09181  2.37130  3.08038  3.59239  5.71577  4.30294    101 e - - -
          2.68618  4.42225  2.77519  2.73123  3.46354  2.40513  3.72494  3.29354  2.67741  2.69355  4.24690  2.90347  2.73739  3.18146  2.89801  2.37887  2.77519  2.98518  4.58477  3.61503
          0.02765  3.99790  4.72025  0.61958  0.77255  0.48576  0.95510
    102   2.49842  4.80107  2.99148  2.42109  4.07024  3.42689  3.62448  3.46296  1.89402  3.06718  3.89644  2.97344  3.83228  2.51379  2.71616  2.59075  2.87223  2.64846  5.29928  3.99187    102 k - - -
          2.68618  4.42225  2.77519  2.73123  3.46354  2.40513  3.72494  3.29354  2.67741  2.69355  4.24690  2.90347  2.73739  3.18146  2.89801  2.37887  2.77519  2.98518  4.58477  3.61503
          0.05208  3.99790  3.42992  0.61958  0.77255  0.48576  0.95510
    103   2.92398  5.49684  1.63023  1.40883  4.77953  3.21410  3.74571  4.29786  2.75144  3.79788  4.64440  2.61914  3.83024  2.90974  3.34165  2.80908  3.21006  3.87057  5.95473  4.44838    103 e - - -
          2.68618  4.42225  2.77519  2.73123  3.46354  2.40513  3.72494  3.29354  2.67741  2.69355  4.24690  2.90347  2.73739  3.18146  2.89801  2.37887  2.77519  2.98518  4.58477  3.61503
          0.02832  3.97414  4.69649  0.61958  0.77255  0.47104  0.97911
    104   2.61980  4.73664  2.95234  2.06875  3.99528  3.40981  3.65643  3.33448  2.23645  3.00201  3.84704  2.97666  3.83040  2.82620  2.84867  2.67351  2.44084  2.53689  5.27779  3.96623    104 e - - -
          2.68618  4.42225  2.77519  2.73123  3.46354  2.40513  3.72494  3.29354  2.67741  2.69355  4.24690  2.90347  2.73739  3.18146  2.89801  2.37887  2.77519  2.98518  4.58477  3.61503
          0.02765  3.99790  4.72025  0.61958  0.77255  0.48576  0.95510
    105   2.61176  4.59789  2.71687  2.18767  3.80376  3.46123  3.71976  2.52208  2.59038  2.80224  3.69335  3.05493  3.86962  2.92353  3.02370  2.71635  2.84965  2.31330  5.17968  3.88259    105 e - - -
          2.68618  4.42225  2.77519  2.73123  3.46354  2.40513  3.72494  3.29354  2.67741  2.69355  4.24690  2.90347  2.73739  3.18146  2.89801  2.37887  2.77519  2.98518  4.58477  3.61503
          0.02765  3.99790  4.72025  0.61958  0.77255  0.48576  0.95510
    106   2.59101  4.57248  3.11164  2.36962  3.77121  3.45554  3.68751  2.60338  2.52473  2.79130  3.66502  3.06042  3.85276  2.44163  2.93247  2.69528  2.45245  2.70812  5.12703  3.84303    106 e - - -
          2.68618  4.42225  2.77519  2.73123  3.46354  2.40513  3.72494  3.29354  2.67741  2.69355  4.24690  2.90347  2.73739  3.18146  2.89801  2.37887  2.77519  2.98518  4.58477  3.61503
          0.02765  3.99790  4.72025  0.61958  0.77255  0.48576  0.95510
    107   2.65886  4.97110  2.82829  2.01604  4.26743  3.38814  3.59791  3.69804  1.91888  2.92528  4.04624  2.78073  3.40250  2.73003  2.72737  2.59519  2.88954  3.33859  5.42957  4.08088    107 k - - -
          2.68618  4.42225  2.77519  2.73123  3.46354  2.40513  3.72494  3.29354  2.67741  2.69355  4.24690  2.90347  2.73739  3.18146  2.89801  2.37887  2.77519  2.98518  4.58477  3.61503
          0.02765  3.99790  4.72025  0.61958  0.77255  0.48576  0.95510
    108   2.84962  5.12433  2.66360  1.36304  4.45276  3.38610  3.69770  3.89559  2.36496  3.42922  4.28478  2.91754  3.88692  2.85240  2.34544  2.82279  3.09679  3.54315  5.57000  4.23964    108 e - - -
          2.68618  4.42225  2.77519  2.73123  3.46354  2.40513  3.72494  3.29354  2.67741  2.69355  4.24690  2.90347  2.73739  3.18146  2.89801  2.37887  2.77519  2.98518  4.58477  3.61503
          0.02765  3.99790  4.72025  0.61958  0.77255  0.48576  0.95510
    109   2.90558  4.37598  4.68765  4.18748  3.57862  4.33504  4.91671  1.27607  4.07864  2.11701  3.38878  4.41062  4.67502  4.35123  4.28870  3.71348  3.30181  1.26338  5.49453  4.29259    109 v - - -
          2.68618  4.42225  2.77519  2.73123  3.46354  2.40513  3.72494  3.29354  2.67741  2.69355  4.24690  2.90347  2.73739  3.18146  2.89801  2.37887  2.77519  2.98518  4.58477  3.61503
          0.02765  3.99790  4.72025  0.61958  0.77255  0.48576  0.95510
    110   2.52630  4.20434  3.80921  3.27113  3.47019  3.60196  4.08769  2.00295  3.18962  2.42115  3.41064  3.56947  4.05326  3.48306  3.47892  2.69303  2.24276  1.82165  5.00973  3.79420    110 v - - -
          2.68618  4.42225  2.77519  2.73123  3.46354  2.40513  3.72494  3.29354  2.67741  2.69355  4.24690  2.90347  2.73739  3.18146  2.89801  2.37887  2.77519  2.98518  4.58477  3.61503
          0.02765  3.99790  4.72025  0.61958  0.77255  0.48576  0.95510
    111   2.94428  5.53078  1.52689  1.45346  4.81230  3.22165  3.76029  4.33518  2.77524  3.83057  4.67868  2.62536  3.84221  2.92492  3.37254  2.82511  3.23179  3.90400  5.98607  4.47286    111 e - - -
          2.68618  4.42225  2.77519  2.73123  3.46354  2.40513  3.72494  3.29354  2.67741  2.69355  4.24690  2.90347  2.73739  3.18146  2.89801  2.37887  2.77519  2.98518  4.58477  3.61503
          0.02765  3.99790  4.72025  0.61958  0.77255  0.48576  0.95510
    112   2.82949  5.31481  2.18402  1.66703  4.61963  3.25837  3.70664  4.10529  2.62183  3.62209  4.44275  1.85777  3.82216  2.85817  3.15883  2.75156  2.96342  3.69679  5.79209  4.33845    112 e - - -
          2.68618  4.42225  2.77519  2.73123  3.46354  2.40513  3.72494  3.29354  2.67741  2.69355  4.24690  2.90347  2.73739  3.18146  2.89801  2.37887  2.77519  2.98518  4.58477  3.61503
          0.02765  3.99790  4.72025  0.61958  0.77255  0.48576  0.95510
    113   2.82829  5.07683  2.72905  2.43313  4.44489  3.38684  3.68643  3.90689  1.74040  3.43763  4.28323  1.79941  3.88775  2.84117  2.63383  2.81306  3.08177  3.54139  5.54835  4.22120    113 k - - -
          2.68618  4.42225  2.77519  2.73123  3.46354  2.40513  3.72494  3.29354  2.67741  2.69355  4.24690  2.90347  2.73739  3.18146  2.89801  2.37887  2.77519  2.98518  4.58477  3.61503
          0.02765  3.99790  4.72025  0.61958  0.77255  0.48576  0.95510
    114   2.60688  4.82310  2.88847  2.02006  4.08017  3.38842  3.61573  3.03964  2.39280  3.08732  3.90616  2.91823  3.22108  2.42274  2.83837  2.63144  2.68113  3.16120  5.32589  3.98919    114 e - - -
          2.68618  4.42225  2.77519  2.73123  3.46354  2.40513  3.72494  3.29354  2.67741  2.69355  4.24690  2.90347  2.73739  3.18146  2.89801  2.37887  2.77519  2.98518  4.58477  3.61503
          0.02765  3.99790  4.72025  0.61958  0.77255  0.48576  0.95510
    115   2.55876  4.39081  3.32510  2.80636  3.64085  3.45376  3.82952  2.82139  2.74782  2.39279  3.57816  2.53331  3.90059  3.09683  3.11821  2.74007  2.29510  2.21964  5.07424  3.81346    115 v - - -
          2.68618  4.42225  2.77519  2.73123  3.46354  2.40513  3.72494  3.29354  2.67741  2.69355  4.24690  2.90347  2.73739  3.18146  2.89801  2.37887  2.77519  2.98518  4.58477  3.61503
          0.02765  3.99790  4.72025  0.61958  0.77255  0.48576  0.95510
    116   2.18705  4.77230  1.86026  2.40516  4.17967  3.28201  3.73648  3.50049  2.61039  3.19991  4.04424  2.84093  3.80337  2.90701  3.08413  2.64436  2.89680  2.70497  5.46779  4.11553    116 d - - -
          2.68618  4.42225  2.77519  2.73123  3.46354  2.40513  3.72494  3.29354  2.67741  2.69355  4.24690  2.90347  2.73739  3.18146  2.89801  2.37887  2.77519  2.98518  4.58477  3.61503
          0.02765  3.99790  4.72025  0.61958  0.77255  0.48576  0.95510
    117   3.06452  5.19684  2.54663  0.85939  4.55946  3.35804  3.95763  4.03847  2.85426  3.63610  4.60613  3.01015  3.96904  3.17164  3.27497  3.03507  3.37021  3.70994  5.70743  4.43153    117 e - - -
          2.68618  4.42225  2.77519  2.73123  3.46354  2.40513  3.72494  3.29354  2.67741  2.69355  4.24690  2.90347  2.73739  3.18146  2.89801  2.37887  2.77519  2.98518  4.58477  3.61503
          0.02765  3.99790  4.72025  0.61958  0.77255  0.48576  0.95510
    118   2.30785  4.39788  3.22801  2.76008  3.62850  3.41568  3.35117  2.97224  2.71808  2.70976  3.60089  2.76515  3.87613  3.07329  3.08032  2.72222  2.82683  1.90049  5.04206  3.77197    118 v - - -
          2.68618  4.42225  2.77519  2.73123  3.46354  2.40513  3.72494  3.29354  2.67741  2.69355  4.24690  2.90347  2.73739  3.18146  2.89801  2.37887  2.77519  2.98518  4.58477  3.61503
          0.14721  3.99790  2.13254  0.61958  0.77255  0.48576  0.95510
    119   2.76034  5.06789  2.35343  1.95584  4.42620  3.21733  3.70157  3.90191  2.56261  3.47151  4.32288  1.71427  3.79649  2.87485  3.01939  2.61853  3.05148  3.52069  5.64033  4.23562    119 n - - -
          2.68618  4.42225  2.77519  2.73123  3.46354  2.40513  3.72494  3.29354  2.67741  2.69355  4.24690  2.90347  2.73739  3.18146  2.89801  2.37887  2.77519  2.98518  4.58477  3.61503
          0.03110  3.88179  4.60414  0.61958  0.77255  0.42398  1.06259
    120   2.68695  4.82923  2.88697  1.79349  4.06857  3.42795  3.66334  2.70320  2.19087  3.04990  3.91586  2.96893  3.85676  2.82885  2.79479  2.72446  2.92086  3.09026  5.33387  4.01694    120 e - - -
          2.68618  4.42225  2.77519  2.73123  3.46354  2.40513  3.72494  3.29354  2.67741  2.69355  4.24690  2.90347  2.73739  3.18146  2.89801  2.37887  2.77519  2.98518  4.58477  3.61503
          0.02765  3.99790  4.72025  0.61958  0.77255  0.48576  0.95510
    121   2.77977  4.31049  3.94505  3.40136  3.46473  3.86376  4.20634  1.55168  2.73946  2.26882  3.37179  3.73075  4.23751  3.58774  3.48651  3.17276  3.02718  1.73427  5.09429  3.87647    121 i - - -
          2.68618  4.42225  2.77519  2.73123  3.46354  2.40513  3.72494  3.29354  2.67741  2.69355  4.24690  2.90347  2.73739  3.18146  2.89801  2.37887  2.77519  2.98518  4.58477  3.61503
          0.02765  3.99790  4.72025  0.61958  0.77255  0.48576  0.95510
    122   2.79564  4.68538  3.06771  1.98187  3.70599  3.54778  3.86485  2.93752  2.69379  1.69312  3.66378  3.19464  4.00092  3.10562  3.04754  2.92295  3.04621  2.77372  5.20513  3.90996    122 l - - -
          2.68618  4.42225  2.77519  2.73123  3.46354  2.40513  3.72494  3.29354  2.67741  2.69355  4.24690  2.90347  2.73739  3.18146  2.89801  2.37887  2.77519  2.98518  4.58477  3.61503
          0.02765  3.99790  4.72025  0.61958  0.77255  0.48576  0.95510
    123   3.06452  5.19684  2.54663  0.85939  4.55946  3.35804  3.95763  4.03847  2.85426  3.63610  4.60613  3.01015  3.96904  3.17164  3.27497  3.03507  3.37021  3.70994  5.70743  4.43153    123 e - - -
          2.68618  4.42225  2.77519  2.73123  3.46354  2.40513  3.72494  3.29354  2.67741  2.69355  4.24690  2.90347  2.73739  3.18146  2.89801  2.37887  2.77519  2.98518  4.58477  3.61503
          0.02765  3.99790  4.72025  0.61958  0.77255  0.48576  0.95510
    124   2.86829  5.20973  2.61632  1.58181  4.55325  3.38721  3.67029  3.97768  1.75640  3.49047  4.33002  2.88336  3.88315  2.81471  2.67366  2.82190  3.10581  3.61111  5.62004  4.28076    124 e - - -
          2.68618  4.42225  2.77519  2.73123  3.46354  2.40513  3.72494  3.29354  2.67741  2.69355  4.24690  2.90347  2.73739  3.18146  2.89801  2.37887  2.77519  2.98518  4.58477  3.61503
          0.02765  3.99790  4.72025  0.61958  0.77255  0.48576  0.95510
    125   3.12572  4.47917  4.68016  4.20472  3.41262  4.37798  4.89340  1.04505  4.02850  1.86909  3.26829  4.44013  4.70663  4.32583  4.22116  3.77725  3.39706  1.71158  5.39694  4.16451    125 i - - -
          2.68618  4.42225  2.77519  2.73123  3.46354  2.40513  3.72494  3.29354  2.67741  2.69355  4.24690  2.90347  2.73739  3.18146  2.89801  2.37887  2.77519  2.98518  4.58477  3.61503
          0.02765  3.99790  4.72025  0.61958  0.77255  0.48576  0.95510
    126   2.43946  5.04813  2.78131  2.09168  4.40099  3.40443  3.64141  3.79515  1.59580  3.34333  4.17115  2.92318  3.86199  2.78250  2.62602  2.75732  3.00612  3.44158  5.50816  4.18665    126 k - - -
          2.68618  4.42225  2.77519  2.73123  3.46354  2.40513  3.72494  3.29354  2.67741  2.69355  4.24690  2.90347  2.73739  3.18146  2.89801  2.37887  2.77519  2.98518  4.58477  3.61503
          0.02765  3.99790  4.72025  0.61958  0.77255  0.48576  0.95510
    127   2.73037  5.03292  2.66688  1.59188  4.31818  3.36526  3.64589  3.73715  2.33639  3.29931  4.12772  2.86929  3.83279  2.47238  2.80659  2.71405  2.97133  3.05534  5.49978  4.14192    127 e - - -
          2.68618  4.42225  2.77519  2.73123  3.46354  2.40513  3.72494  3.29354  2.67741  2.69355  4.24690  2.90347  2.73739  3.18146  2.89801  2.37887  2.77519  2.98518  4.58477  3.61503
          0.04233  3.99790  3.76837  0.61958  0.77255  0.48576  0.95510
    128   2.70460  4.24696  3.97938  3.44886  3.44015  3.76995  4.23202  1.57732  3.34902  2.25707  3.35101  3.73787  3.20811  3.64387  3.61572  3.09378  2.86849  1.76815  5.07126  3.86304    128 i - - -
          2.68618  4.42225  2.77519  2.73123  3.46354  2.40513  3.72494  3.29354  2.67741  2.69355  4.24690  2.90347  2.73739  3.18146  2.89801  2.37887  2.77519  2.98518  4.58477  3.61503
          0.02805  3.98362  4.70597  0.61958  0.77255  0.50033  0.93224
    129   2.82693  5.16934  2.69605  2.04644  4.50491  3.40524  3.62831  3.93287  2.02147  3.43056  4.25479  2.88984  3.86865  1.81970  2.59030  2.78710  3.05275  3.56608  5.56173  4.23062    129 q - - -
          2.68618  4.42225  2.77519  2.73123  3.46354  2.40513  3.72494  3.29354  2.67741  2.69355  4.24690  2.90347  2.73739  3.18146  2.89801  2.37887  2.77519  2.98518  4.58477  3.61503
          0.02805  3.98362  4.70597  0.61958  0.77255  0.50033  0.93224
    130   2.25808  4.26859  4.08576  3.69937  3.71672  3.60107  4.54470  2.11691  3.60532  2.43484  3.60326  3.86161  4.19320  3.92729  3.84527  3.03187  3.03049  1.13242  5.43419  4.20689    130 v - - -
          2.68618  4.42225  2.77519  2.73123  3.46354  2.40513  3.72494  3.29354  2.67741  2.69355  4.24690  2.90347  2.73739  3.18146  2.89801  2.37887  2.77519  2.98518  4.58477  3.61503
          0.02805  3.98362  4.70597  0.61958  0.77255  0.50033  0.93224
    131   2.96648  4.34891  4.49131  3.95508  3.47891  4.22059  4.67925  1.70558  3.84136  1.86641  3.31439  4.21612  4.54902  4.11253  4.06780  3.56256  2.96848  1.21519  5.31967  4.12652    131 v - - -
          2.68618  4.42225  2.77519  2.73123  3.46354  2.40513  3.72494  3.29354  2.67741  2.69355  4.24690  2.90347  2.73739  3.18146  2.89801  2.37887  2.77519  2.98518  4.58477  3.61503
          0.02805  3.98362  4.70597  0.61958  0.77255  0.50033  0.93224
    132   2.76681  5.08078  2.75271  2.07224  4.42670  3.39558  3.62625  3.84844  1.61901  3.36981  4.18782  2.90076  3.08532  2.76284  2.62662  2.74365  2.99924  3.48307  5.51870  4.18809    132 k - - -
          2.68618  4.42225  2.77519  2.73123  3.46354  2.40513  3.72494  3.29354  2.67741  2.69355  4.24690  2.90347  2.73739  3.18146  2.89801  2.37887  2.77519  2.98518  4.58477  3.61503
          0.02805  3.98362  4.70597  0.61958  0.77255  0.50033  0.93224
    133   2.69413  4.95833  2.52065  1.80123  4.37026  2.05179  3.72393  3.81346  2.58346  3.39407  4.22390  2.66355  3.80814  2.88874  3.05283  2.69028  2.98553  3.29110  5.59642  4.21827    133 e - - -
          2.68618  4.42225  2.77519  2.73123  3.46354  2.40513  3.72494  3.29354  2.67741  2.69355  4.24690  2.90347  2.73739  3.18146  2.89801  2.37887  2.77519  2.98518  4.58477  3.61503
          0.02805  3.98362  4.70597  0.61958  0.77255  0.50033  0.93224
    134   2.64337  4.71588  2.96688  2.51632  3.96586  3.41169  3.67631  2.73571  2.21077  2.99763  3.85566  2.05575  3.84910  2.86035  2.80913  2.65803  2.88912  3.03762  5.25752  3.94996    134 n - - -
          2.68618  4.42225  2.77519  2.73123  3.46354  2.40513  3.72494  3.29354  2.67741  2.69355  4.24690  2.90347  2.73739  3.18146  2.89801  2.37887  2.77519  2.98518  4.58477  3.61503
          0.02805  3.98362  4.70597  0.61958  0.77255  0.50033  0.93224
    135   2.90953  5.16957  2.79730  2.07238  4.54191  3.45366  3.65522  3.93597  1.35430  3.44348  4.29737  2.96625  3.92066  2.79957  2.47614  2.87866  3.13104  3.58927  5.55289  4.26889    135 k - - -
          2.68618  4.42225  2.77519  2.73123  3.46354  2.40513  3.72494  3.29354  2.67741  2.69355  4.24690  2.90347  2.73739  3.18146  2.89801  2.37887  2.77519  2.98518  4.58477  3.61503
          0.02805  3.98362  4.70597  0.61958  0.77255  0.50033  0.93224
    136   2.33005  4.99942  2.80595  2.17767  4.35282  3.40008  3.64174  3.73940  1.62389  3.30234  4.13377  2.93187  3.85666  2.78635  2.62853  2.74754  2.98906  3.39253  5.47867  4.16294    136 k - - -
          2.68618  4.42225  2.77519  2.73123  3.46354  2.40513  3.72494  3.29354  2.67741  2.69355  4.24690  2.90347  2.73739  3.18146  2.89801  2.37887  2.77519  2.98518  4.58477  3.61503
          0.02805  3.98362  4.70597  0.61958  0.77255  0.50033  0.93224
    137   2.68492  4.99140  2.66125  2.11395  4.26831  3.34312  2.37580  3.72455  2.41322  3.28205  4.09431  2.63954  2.95630  2.77977  2.86209  2.61894  2.92943  3.36617  5.46997  4.10033    137 e - - -
          2.68618  4.42225  2.77519  2.73123  3.46354  2.40513  3.72494  3.29354  2.67741  2.69355  4.24690  2.90347  2.73739  3.18146  2.89801  2.37887  2.77519  2.98518  4.58477  3.61503
          0.02805  3.98362  4.70597  0.61958  0.77255  0.50033  0.93224
    138   2.87070  4.85741  3.30653  2.76921  4.01618  3.58420  3.71430  3.33295  1.37784  2.38112  3.93726  3.19880  3.99666  2.89873  2.45608  2.94209  3.09191  3.10654  5.27510  4.00594    138 k - - -
          2.68618  4.42225  2.77519  2.73123  3.46354  2.40513  3.72494  3.29354  2.67741  2.69355  4.24690  2.90347  2.73739  3.18146  2.89801  2.37887  2.77519  2.98518  4.58477  3.61503
          0.02805  3.98362  4.70597  0.61958  0.77255  0.50033  0.93224
    139   2.67301  4.78843  2.94620  2.49903  4.04103  3.41755  3.66378  2.90017  2.09328  3.06312  3.92104  2.00361  3.85457  2.83628  2.74422  2.72001  2.91524  3.11276  5.30224  3.98643    139 n - - -
          2.68618  4.42225  2.77519  2.73123  3.46354  2.40513  3.72494  3.29354  2.67741  2.69355  4.24690  2.90347  2.73739  3.18146  2.89801  2.37887  2.77519  2.98518  4.58477  3.61503
          0.02805  3.98362  4.70597  0.61958  0.77255  0.50033  0.93224
    140   2.77943  4.78710  3.23755  2.73368  4.09665  3.50115  3.73640  3.30534  1.37657  3.02157  3.97359  3.16507  3.95153  2.91465  2.53881  2.85913  3.03181  2.57587  5.33927  4.07430    140 k - - -
          2.68618  4.42225  2.77519  2.73123  3.46354  2.40513  3.72494  3.29354  2.67741  2.69355  4.24690  2.90347  2.73739  3.18146  2.89801  2.37887  2.77519  2.98518  4.58477  3.61503
          0.01897  3.97454        *  0.61958  0.77255  0.00000        *
//
HMMER3/f [3.1b2 | February 2015]
NAME  H_tan.GRM3A
LENG  92
ALPH  amino
RF    no
MM    no
CONS  yes
CS    no
MAP   yes
DATE  Thu Nov 19 22:32:27 2020
NSEQ  36
EFFN  0.531738
CKSUM 4234725486
STATS LOCAL MSV       -9.5144  0.71849
STATS LOCAL VITERBI   -9.8342  0.71849
STATS LOCAL FORWARD   -3.8724  0.71849
HMM          A        C        D        E        F        G        H        I        K        L        M        N        P        Q        R        S        T        V        W        Y   
            m->m     m->i     m->d     i->m     i->i     d->m     d->d
  COMPO   2.24102  4.45595  3.00941  2.82975  3.75060  2.50104  3.75962  2.65626  2.81182  2.49389  3.49732  3.19400  3.47298  3.36486  3.16633  2.71117  2.85120  2.27910  5.27053  3.85300
          2.68618  4.42225  2.77519  2.73123  3.46354  2.40513  3.72494  3.29354  2.67741  2.69355  4.24690  2.90347  2.73739  3.18146  2.89801  2.37887  2.77519  2.98518  4.58477  3.61503
          0.14374  3.89529  2.17555  0.61958  0.77255  0.00000        *
      1   2.90413  4.46768  3.95737  3.54635  3.17495  3.76928  4.30168  2.34212  3.31833  1.78478  1.55500  3.83391  4.23128  3.70714  3.53342  3.24322  3.20872  2.33761  5.00295  3.75582      1 m - - -
          2.68618  4.42225  2.77519  2.73123  3.46354  2.40513  3.72494  3.29354  2.67741  2.69355  4.24690  2.90347  2.73739  3.18146  2.89801  2.37887  2.77519  2.98518  4.58477  3.61503
          0.03429  3.78585  4.50819  0.61958  0.77255  0.43201  1.04754
      2   2.47010  4.39714  3.15653  2.69306  3.75972  3.28620  3.77300  3.12766  2.64805  2.82720  2.85206  2.77933  3.79530  3.01420  3.02191  1.93573  2.73029  2.83207  5.13815  3.86064      2 s - - -
          2.68618  4.42225  2.77519  2.73123  3.46354  2.40513  3.72494  3.29354  2.67741  2.69355  4.24690  2.90347  2.73739  3.18146  2.89801  2.37887  2.77519  2.98518  4.58477  3.61503
          0.03068  3.89529  4.61764  0.61958  0.77255  0.48576  0.95510
      3   2.53708  4.62600  2.63990  2.48413  4.21651  3.10689  3.84587  3.78418  2.72692  3.41743  4.28292  1.52556  3.75819  3.06499  3.12189  2.29802  2.92325  3.34826  5.52535  4.14530      3 n - - -
          2.68618  4.42225  2.77519  2.73123  3.46354  2.40513  3.72494  3.29354  2.67741  2.69355  4.24690  2.90347  2.73739  3.18146  2.89801  2.37887  2.77519  2.98518  4.58477  3.61503
          0.03068  3.89529  4.61764  0.61958  0.77255  0.48576  0.95510
      4   2.80058  5.29121  2.13453  1.54473  4.58135  3.23036  3.65834  4.06564  2.38279  3.57551  4.39620  2.37835  3.78702  2.80835  3.07031  2.71993  3.06433  3.66146  5.74145  4.29441      4 e - - -
          2.68618  4.42225  2.77519  2.73123  3.46354  2.40513  3.72494  3.29354  2.67741  2.69355  4.24690  2.90347  2.73739  3.18146  2.89801  2.37887  2.77519  2.98518  4.58477  3.61503
          0.03068  3.89529  4.61764  0.61958  0.77255  0.48576  0.95510
      5   1.12961  4.13567  3.45847  3.21357  4.08355  2.97639  4.24249  3.14815  3.21428  3.06117  4.04494  3.34873  3.71999  3.54835  3.48117  2.45456  2.58413  2.78173  5.53485  4.31578      5 a - - -
          2.68618  4.42225  2.77519  2.73123  3.46354  2.40513  3.72494  3.29354  2.67741  2.69355  4.24690  2.90347  2.73739  3.18146  2.89801  2.37887  2.77519  2.98518  4.58477  3.61503
          0.03068  3.89529  4.61764  0.61958  0.77255  0.48576  0.95510
      6   3.18067  4.63606  4.22619  3.86594  3.14410  4.01124  4.51451  2.34918  3.63347  0.84761  3.15957  4.13922  4.44255  3.99635  3.80589  3.58448  3.47381  2.39247  5.03187  3.76052      6 l - - -
          2.68618  4.42225  2.77519  2.73123  3.46354  2.40513  3.72494  3.29354  2.67741  2.69355  4.24690  2.90347  2.73739  3.18146  2.89801  2.37887  2.77519  2.98518  4.58477  3.61503
          0.03068  3.89529  4.61764  0.61958  0.77255  0.48576  0.95510
      7   2.69296  4.46637  3.37143  3.27361  4.41594  0.69475  4.39269  4.02092  3.45801  3.67224  4.64801  3.53567  3.85825  3.78033  3.69175  2.86549  3.17597  3.54482  5.50527  4.51854      7 g - - -
          2.68618  4.42225  2.77519  2.73123  3.46354  2.40513  3.72494  3.29354  2.67741  2.69355  4.24690  2.90347  2.73739  3.18146  2.89801  2.37887  2.77519  2.98518  4.58477  3.61503
          0.03068  3.89529  4.61764  0.61958  0.77255  0.48576  0.95510
      8   2.98695  4.53207  4.07379  3.66884  3.21743  3.85105  4.39869  2.39529  3.43572  1.80855  1.33488  3.94356  4.31167  3.81603  3.63839  3.33850  3.29264  2.40408  5.06137  3.82522      8 m - - -
          2.68618  4.42225  2.77519  2.73123  3.46354  2.40513  3.72494  3.29354  2.67741  2.69355  4.24690  2.90347  2.73739  3.18146  2.89801  2.37887  2.77519  2.98518  4.58477  3.61503
          0.03068  3.89529  4.61764  0.61958  0.77255  0.48576  0.95510
      9   2.99878  4.36828  4.56791  4.07543  3.48532  4.25578  4.82259  1.49518  3.95213  2.01594  3.31551  4.31709  4.60771  4.23958  4.17230  3.63883  3.27354  1.17920  5.41481  4.19722      9 v - - -
          2.68618  4.42225  2.77519  2.73123  3.46354  2.40513  3.72494  3.29354  2.67741  2.69355  4.24690  2.90347  2.73739  3.18146  2.89801  2.37887  2.77519  2.98518  4.58477  3.61503
          0.03068  3.89529  4.61764  0.61958  0.77255  0.48576  0.95510
     10   2.97155  5.08778  2.49669  0.99337  4.43680  3.28851  3.87702  3.89521  2.76039  3.50857  4.48138  2.94533  3.89411  3.09206  3.17176  2.95150  3.27589  3.57662  5.60406  4.32607     10 e - - -
          2.68618  4.42225  2.77519  2.73123  3.46354  2.40513  3.72494  3.29354  2.67741  2.69355  4.24690  2.90347  2.73739  3.18146  2.89801  2.37887  2.77519  2.98518  4.58477  3.61503
          0.03068  3.89529  4.61764  0.61958  0.77255  0.48576  0.95510
     11   2.42468  4.26986  3.44801  3.20084  3.98869  3.10844  4.21647  3.11859  3.14427  2.98128  4.03018  3.40671  3.81392  3.53790  3.40198  2.62618  1.13382  2.81114  5.42449  4.20527     11 t - - -
          2.68618  4.42225  2.77519  2.73123  3.46354  2.40513  3.72494  3.29354  2.67741  2.69355  4.24690  2.90347  2.73739  3.18146  2.89801  2.37887  2.77519  2.98518  4.58477  3.61503
          0.03068  3.89529  4.61764  0.61958  0.77255  0.48576  0.95510
     12   2.90853  5.03125  3.05155  2.60628  4.25248  3.50211  3.13852  3.80436  1.28995  3.30321  4.18356  3.05829  3.93625  2.77882  2.29799  2.91167  3.11830  3.48730  5.33544  4.04776     12 k - - -
          2.68618  4.42225  2.77519  2.73123  3.46354  2.40513  3.72494  3.29354  2.67741  2.69355  4.24690  2.90347  2.73739  3.18146  2.89801  2.37887  2.77519  2.98518  4.58477  3.61503
          0.03068  3.89529  4.61764  0.61958  0.77255  0.48576  0.95510
     13   2.69296  4.46637  3.37143  3.27361  4.41594  0.69475  4.39269  4.02092  3.45801  3.67224  4.64801  3.53567  3.85825  3.78033  3.69175  2.86549  3.17597  3.54482  5.50527  4.51854     13 g - - -
          2.68618  4.42225  2.77519  2.73123  3.46354  2.40513  3.72494  3.29354  2.67741  2.69355  4.24690  2.90347  2.73739  3.18146  2.89801  2.37887  2.77519  2.98518  4.58477  3.61503
          0.03068  3.89529  4.61764  0.61958  0.77255  0.48576  0.95510
     14   3.05039  4.49473  4.24654  3.72882  2.45213  4.09871  4.04076  2.42160  3.59003  1.18318  3.07616  3.95271  4.39812  3.79627  3.78584  3.41697  3.27879  2.44808  4.43673  2.67911     14 l - - -
          2.68618  4.42225  2.77519  2.73123  3.46354  2.40513  3.72494  3.29354  2.67741  2.69355  4.24690  2.90347  2.73739  3.18146  2.89801  2.37887  2.77519  2.98518  4.58477  3.61503
          0.03068  3.89529  4.61764  0.61958  0.77255  0.48576  0.95510
     15   2.97646  4.36749  4.51116  4.02646  3.48702  4.19875  4.78387  1.60323  3.89643  2.03307  3.32941  4.26800  4.57283  4.19618  4.12161  3.58602  3.25834  1.12828  5.40295  4.17453     15 v - - -
          2.68618  4.42225  2.77519  2.73123  3.46354  2.40513  3.72494  3.29354  2.67741  2.69355  4.24690  2.90347  2.73739  3.18146  2.89801  2.37887  2.77519  2.98518  4.58477  3.61503
          0.03068  3.89529  4.61764  0.61958  0.77255  0.48576  0.95510
     16   1.80091  4.16897  3.22433  3.03199  4.27692  1.41792  4.18046  3.63342  3.17096  3.37890  4.24645  3.23140  3.66397  3.46297  3.47668  2.40657  2.72340  3.12050  5.61043  4.40223     16 g - - -
          2.68618  4.42225  2.77519  2.73123  3.46354  2.40513  3.72494  3.29354  2.67741  2.69355  4.24690  2.90347  2.73739  3.18146  2.89801  2.37887  2.77519  2.98518  4.58477  3.61503
          0.03068  3.89529  4.61764  0.61958  0.77255  0.48576  0.95510
     17   1.16338  3.24367  3.83074  3.46098  3.94563  2.98075  4.29883  2.99653  3.35645  2.94738  3.91098  3.46787  3.71925  3.65526  3.59065  2.43700  2.68429  2.64733  5.41789  4.22504     17 a - - -
          2.68618  4.42225  2.77519  2.73123  3.46354  2.40513  3.72494  3.29354  2.67741  2.69355  4.24690  2.90347  2.73739  3.18146  2.89801  2.37887  2.77519  2.98518  4.58477  3.61503
          0.03068  3.89529  4.61764  0.61958  0.77255  0.48576  0.95510
     18   3.02522  4.39426  4.58359  4.09905  3.43739  4.27138  4.83234  1.20048  3.96239  1.94391  3.27011  4.33901  4.61953  4.24842  4.17293  3.66158  3.30056  1.50501  5.39359  4.18044     18 i - - -
          2.68618  4.42225  2.77519  2.73123  3.46354  2.40513  3.72494  3.29354  2.67741  2.69355  4.24690  2.90347  2.73739  3.18146  2.89801  2.37887  2.77519  2.98518  4.58477  3.61503
          0.03068  3.89529  4.61764  0.61958  0.77255  0.48576  0.95510
     19   2.97155  5.08778  2.49669  0.99337  4.43680  3.28851  3.87702  3.89521  2.76039  3.50857  4.48138  2.94533  3.89411  3.09206  3.17176  2.95150  3.27589  3.57662  5.60406  4.32607     19 e - - -
          2.68618  4.42225  2.77519  2.73123  3.46354  2.40513  3.72494  3.29354  2.67741  2.69355  4.24690  2.90347  2.73739  3.18146  2.89801  2.37887  2.77519  2.98518  4.58477  3.61503
          0.03068  3.89529  4.61764  0.61958  0.77255  0.48576  0.95510
     20   0.98137  4.20315  3.48550  3.27762  4.07485  3.02712  4.29701  3.20376  3.29446  3.08434  4.11350  3.42155  3.76848  3.63349  3.54355  2.55316  2.83209  2.85421  5.49973  4.30246     20 a - - -
          2.68618  4.42225  2.77519  2.73123  3.46354  2.40513  3.72494  3.29354  2.67741  2.69355  4.24690  2.90347  2.73739  3.18146  2.89801  2.37887  2.77519  2.98518  4.58477  3.61503
          0.03068  3.89529  4.61764  0.61958  0.77255  0.48576  0.95510
     21   0.98137  4.20315  3.48550  3.27762  4.07485  3.02712  4.29701  3.20376  3.29446  3.08434  4.11350  3.42155  3.76848  3.63349  3.54355  2.55316  2.83209  2.85421  5.49973  4.30246     21 a - - -
          2.68618  4.42225  2.77519  2.73123  3.46354  2.40513  3.72494  3.29354  2.67741  2.69355  4.24690  2.90347  2.73739  3.18146  2.89801  2.37887  2.77519  2.98518  4.58477  3.61503
          0.03068  3.89529  4.61764  0.61958  0.77255  0.48576  0.95510
     22   3.01381  5.14608  0.88588  2.34868  4.52608  3.22768  3.95071  4.11938  3.03908  3.72356  4.70198  2.90627  3.88207  3.18976  3.55855  2.97346  3.35280  3.75607  5.69028  4.39497     22 d - - -
          2.68618  4.42225  2.77519  2.73123  3.46354  2.40513  3.72494  3.29354  2.67741  2.69355  4.24690  2.90347  2.73739  3.18146  2.89801  2.37887  2.77519  2.98518  4.58477  3.61503
          0.03068  3.89529  4.61764  0.61958  0.77255  0.48576  0.95510
     23   1.10660  4.13068  3.39978  3.17518  4.10263  2.94484  4.21967  3.29523  3.20167  3.16843  4.10916  3.31476  3.69580  3.53007  3.47088  2.33399  2.71981  2.88393  5.52652  4.28767     23 a - - -
          2.68618  4.42225  2.77519  2.73123  3.46354  2.40513  3.72494  3.29354  2.67741  2.69355  4.24690  2.90347  2.73739  3.18146  2.89801  2.37887  2.77519  2.98518  4.58477  3.61503
          0.03068  3.89529  4.61764  0.61958  0.77255  0.48576  0.95510
     24   2.98695  4.53207  4.07379  3.66884  3.21743  3.85105  4.39869  2.39529  3.43572  1.80855  1.33488  3.94356  4.31167  3.81603  3.63839  3.33850  3.29264  2.40408  5.06137  3.82522     24 m - - -
          2.68618  4.42225  2.77519  2.73123  3.46354  2.40513  3.72494  3.29354  2.67741  2.69355  4.24690  2.90347  2.73739  3.18146  2.89801  2.37887  2.77519  2.98518  4.58477  3.61503
          0.03068  3.89529  4.61764  0.61958  0.77255  0.48576  0.95510
     25   2.23593  4.18209  3.66538  3.22929  3.75328  3.26258  4.16176  2.55562  3.15055  2.63973  3.66216  3.45435  3.88203  3.48004  3.44729  2.66222  1.82698  1.89660  5.28624  4.06665     25 t - - -
          2.68618  4.42225  2.77519  2.73123  3.46354  2.40513  3.72494  3.29354  2.67741  2.69355  4.24690  2.90347  2.73739  3.18146  2.89801  2.37887  2.77519  2.98518  4.58477  3.61503
          0.03068  3.89529  4.61764  0.61958  0.77255  0.48576  0.95510
     26   2.99265  4.95774  3.17019  2.78714  4.34938  3.47987  3.77137  3.78003  1.00749  3.34003  4.30008  3.21067  3.97845  2.96142  2.43535  3.03303  3.24413  3.48646  5.39452  4.21049     26 k - - -
          2.68618  4.42225  2.77519  2.73123  3.46354  2.40513  3.72494  3.29354  2.67741  2.69355  4.24690  2.90347  2.73739  3.18146  2.89801  2.37887  2.77519  2.98518  4.58477  3.61503
          0.03068  3.89529  4.61764  0.61958  0.77255  0.48576  0.95510
     27   0.98137  4.20315  3.48550  3.27762  4.07485  3.02712  4.29701  3.20376  3.29446  3.08434  4.11350  3.42155  3.76848  3.63349  3.54355  2.55316  2.83209  2.85421  5.49973  4.30246     27 a - - -
          2.68618  4.42225  2.77519  2.73123  3.46354  2.40513  3.72494  3.29354  2.67741  2.69355  4.24690  2.90347  2.73739  3.18146  2.89801  2.37887  2.77519  2.98518  4.58477  3.61503
          0.03068  3.89529  4.61764  0.61958  0.77255  0.48576  0.95510
     28   1.21644  4.10920  3.37723  3.12491  4.15005  2.91072  4.18107  3.43870  3.16556  3.23942  4.12130  3.27170  3.65993  3.47554  3.45310  2.03623  2.67758  2.97282  5.53796  4.31144     28 a - - -
          2.68618  4.42225  2.77519  2.73123  3.46354  2.40513  3.72494  3.29354  2.67741  2.69355  4.24690  2.90347  2.73739  3.18146  2.89801  2.37887  2.77519  2.98518  4.58477  3.61503
          0.03068  3.89529  4.61764  0.61958  0.77255  0.48576  0.95510
     29   2.74203  4.73968  2.72043  2.60810  4.10674  3.19902  3.93892  3.82183  2.84441  3.46605  4.42101  1.11829  3.85191  3.21155  3.19999  2.80825  3.12455  3.44173  5.41001  4.05330     29 n - - -
          2.68618  4.42225  2.77519  2.73123  3.46354  2.40513  3.72494  3.29354  2.67741  2.69355  4.24690  2.90347  2.73739  3.18146  2.89801  2.37887  2.77519  2.98518  4.58477  3.61503
          0.03068  3.89529  4.61764  0.61958  0.77255  0.48576  0.95510
     30   2.82602  4.36210  4.15703  3.82067  3.56655  3.74764  4.61838  2.04862  3.68880  2.24949  3.52804  4.00689  4.30674  4.04688  3.89914  3.25246  3.18692  0.99661  5.35491  4.08803     30 v - - -
          2.68618  4.42225  2.77519  2.73123  3.46354  2.40513  3.72494  3.29354  2.67741  2.69355  4.24690  2.90347  2.73739  3.18146  2.89801  2.37887  2.77519  2.98518  4.58477  3.61503
          0.03068  3.89529  4.61764  0.61958  0.77255  0.48576  0.95510
     31   2.08644  4.46298  3.13593  2.40947  3.71302  3.39526  3.70548  2.94055  2.58013  2.61290  3.62215  3.01333  3.82300  2.93104  2.98289  2.60118  2.63612  2.64831  5.08675  3.81225     31 a - - -
          2.68618  4.42225  2.77519  2.73123  3.46354  2.40513  3.72494  3.29354  2.67741  2.69355  4.24690  2.90347  2.73739  3.18146  2.89801  2.37887  2.77519  2.98518  4.58477  3.61503
          0.03068  3.89529  4.61764  0.61958  0.77255  0.48576  0.95510
     32   3.17138  4.58263  4.48161  3.98482  3.08154  4.29349  4.62358  1.97147  3.76430  0.99047  2.97342  4.27057  4.58465  4.04716  3.95021  3.67862  3.42322  2.13912  5.08821  3.86850     32 l - - -
          2.68618  4.42225  2.77519  2.73123  3.46354  2.40513  3.72494  3.29354  2.67741  2.69355  4.24690  2.90347  2.73739  3.18146  2.89801  2.37887  2.77519  2.98518  4.58477  3.61503
          0.03068  3.89529  4.61764  0.61958  0.77255  0.48576  0.95510
     33   2.73784  4.27572  4.26209  3.74501  3.51199  3.98017  4.52299  1.44974  3.63862  2.17506  3.36252  4.00595  4.38068  3.93305  3.88811  3.33071  2.73490  1.50736  5.27636  4.07156     33 i - - -
          2.68618  4.42225  2.77519  2.73123  3.46354  2.40513  3.72494  3.29354  2.67741  2.69355  4.24690  2.90347  2.73739  3.18146  2.89801  2.37887  2.77519  2.98518  4.58477  3.61503
          0.03068  3.89529  4.61764  0.61958  0.77255  0.48576  0.95510
     34   2.69296  4.46637  3.37143  3.27361  4.41594  0.69475  4.39269  4.02092  3.45801  3.67224  4.64801  3.53567  3.85825  3.78033  3.69175  2.86549  3.17597  3.54482  5.50527  4.51854     34 g - - -
          2.68618  4.42225  2.77519  2.73123  3.46354  2.40513  3.72494  3.29354  2.67741  2.69355  4.24690  2.90347  2.73739  3.18146  2.89801  2.37887  2.77519  2.98518  4.58477  3.61503
          0.03068  3.89529  4.61764  0.61958  0.77255  0.48576  0.95510
     35   3.27975  4.75951  3.87176  3.60526  2.29352  3.85659  3.62876  3.28575  3.46211  2.73384  3.95837  3.75134  4.32982  3.76269  3.64122  3.41425  3.56649  3.15735  3.93822  0.92867     35 y - - -
          2.68618  4.42225  2.77519  2.73123  3.46354  2.40513  3.72494  3.29354  2.67741  2.69355  4.24690  2.90347  2.73739  3.18146  2.89801  2.37887  2.77519  2.98518  4.58477  3.61503
          0.03068  3.89529  4.61764  0.61958  0.77255  0.48576  0.95510
     36   2.79866  5.09912  2.61443  1.55502  4.42152  3.35372  3.62517  3.84384  2.14441  3.37350  4.21355  2.85566  3.83958  2.77351  2.46014  2.76690  3.03510  3.49068  5.52608  4.19224     36 e - - -
          2.68618  4.42225  2.77519  2.73123  3.46354  2.40513  3.72494  3.29354  2.67741  2.69355  4.24690  2.90347  2.73739  3.18146  2.89801  2.37887  2.77519  2.98518  4.58477  3.61503
          0.03068  3.89529  4.61764  0.61958  0.77255  0.48576  0.95510
     37   2.91291  5.07374  3.01529  2.57717  4.43377  3.49700  3.60701  3.84235  1.34961  3.33033  4.20790  3.03584  3.93071  2.35809  2.27002  2.90587  3.11930  3.52048  5.42809  4.18461     37 k - - -
          2.68618  4.42225  2.77519  2.73123  3.46354  2.40513  3.72494  3.29354  2.67741  2.69355  4.24690  2.90347  2.73739  3.18146  2.89801  2.37887  2.77519  2.98518  4.58477  3.61503
          0.03068  3.89529  4.61764  0.61958  0.77255  0.48576  0.95510
     38   3.02258  4.40979  4.53463  4.06716  3.40930  4.22849  4.79783  1.15553  3.91324  1.92377  3.26112  4.30551  4.59558  4.21468  4.12151  3.62936  3.30469  1.62115  5.36423  4.13683     38 i - - -
          2.68618  4.42225  2.77519  2.73123  3.46354  2.40513  3.72494  3.29354  2.67741  2.69355  4.24690  2.90347  2.73739  3.18146  2.89801  2.37887  2.77519  2.98518  4.58477  3.61503
          0.03068  3.89529  4.61764  0.61958  0.77255  0.48576  0.95510
     39   2.69296  4.46637  3.37143  3.27361  4.41594  0.69475  4.39269  4.02092  3.45801  3.67224  4.64801  3.53567  3.85825  3.78033  3.69175  2.86549  3.17597  3.54482  5.50527  4.51854     39 g - - -
          2.68618  4.42225  2.77519  2.73123  3.46354  2.40513  3.72494  3.29354  2.67741  2.69355  4.24690  2.90347  2.73739  3.18146  2.89801  2.37887  2.77519  2.98518  4.58477  3.61503
          0.03068  3.89529  4.61764  0.61958  0.77255  0.48576  0.95510
     40   2.03987  4.16331  3.24757  3.02353  4.18860  2.91824  4.13944  3.56112  3.09516  3.31154  4.19025  3.22108  3.66407  3.41889  3.39749  1.22369  2.70540  3.07060  5.55934  4.30380     40 s - - -
          2.68618  4.42225  2.77519  2.73123  3.46354  2.40513  3.72494  3.29354  2.67741  2.69355  4.24690  2.90347  2.73739  3.18146  2.89801  2.37887  2.77519  2.98518  4.58477  3.61503
          0.03068  3.89529  4.61764  0.61958  0.77255  0.48576  0.95510
     41   2.69296  4.46637  3.37143  3.27361  4.41594  0.69475  4.39269  4.02092  3.45801  3.67224  4.64801  3.53567  3.85825  3.78033  3.69175  2.86549  3.17597  3.54482  5.50527  4.51854     41 g - - -
          2.68618  4.42225  2.77519  2.73123  3.46354  2.40513  3.72494  3.29354  2.67741  2.69355  4.24690  2.90347  2.73739  3.18146  2.89801  2.37887  2.77519  2.98518  4.58477  3.61503
          0.03068  3.89529  4.61764  0.61958  0.77255  0.48576  0.95510
     42   3.18067  4.63606  4.22619  3.86594  3.14410  4.01124  4.51451  2.34918  3.63347  0.84761  3.15957  4.13922  4.44255  3.99635  3.80589  3.58448  3.47381  2.39247  5.03187  3.76052     42 l - - -
          2.68618  4.42225  2.77519  2.73123  3.46354  2.40513  3.72494  3.29354  2.67741  2.69355  4.24690  2.90347  2.73739  3.18146  2.89801  2.37887  2.77519  2.98518  4.58477  3.61503
          0.03068  3.89529  4.61764  0.61958  0.77255  0.48576  0.95510
     43   2.66346  4.26697  4.03016  3.64120  3.63880  3.61641  4.49276  2.06802  3.51555  2.33506  3.53269  3.83200  4.18851  3.86672  3.75657  3.04652  2.72584  1.16784  5.37823  4.13955     43 v - - -
          2.68618  4.42225  2.77519  2.73123  3.46354  2.40513  3.72494  3.29354  2.67741  2.69355  4.24690  2.90347  2.73739  3.18146  2.89801  2.37887  2.77519  2.98518  4.58477  3.61503
          0.03068  3.89529  4.61764  0.61958  0.77255  0.48576  0.95510
     44   2.42468  4.26986  3.44801  3.20084  3.98869  3.10844  4.21647  3.11859  3.14427  2.98128  4.03018  3.40671  3.81392  3.53790  3.40198  2.62618  1.13382  2.81114  5.42449  4.20527     44 t - - -
          2.68618  4.42225  2.77519  2.73123  3.46354  2.40513  3.72494  3.29354  2.67741  2.69355  4.24690  2.90347  2.73739  3.18146  2.89801  2.37887  2.77519  2.98518  4.58477  3.61503
          0.03068  3.89529  4.61764  0.61958  0.77255  0.48576  0.95510
     45   2.82602  4.36210  4.15703  3.82067  3.56655  3.74764  4.61838  2.04862  3.68880  2.24949  3.52804  4.00689  4.30674  4.04688  3.89914  3.25246  3.18692  0.99661  5.35491  4.08803     45 v - - -
          2.68618  4.42225  2.77519  2.73123  3.46354  2.40513  3.72494  3.29354  2.67741  2.69355  4.24690  2.90347  2.73739  3.18146  2.89801  2.37887  2.77519  2.98518  4.58477  3.61503
          0.03068  3.89529  4.61764  0.61958  0.77255  0.48576  0.95510
     46   3.04595  4.53807  4.24462  3.74150  3.10171  4.08252  4.43280  2.24185  3.50179  1.53531  1.59151  4.04016  4.42718  3.83548  3.71101  3.45654  3.30568  2.28225  5.02894  3.80924     46 l - - -
          2.68618  4.42225  2.77519  2.73123  3.46354  2.40513  3.72494  3.29354  2.67741  2.69355  4.24690  2.90347  2.73739  3.18146  2.89801  2.37887  2.77519  2.98518  4.58477  3.61503
          0.03068  3.89529  4.61764  0.61958  0.77255  0.48576  0.95510
     47   2.82602  4.36210  4.15703  3.82067  3.56655  3.74764  4.61838  2.04862  3.68880  2.24949  3.52804  4.00689  4.30674  4.04688  3.89914  3.25246  3.18692  0.99661  5.35491  4.08803     47 v - - -
          2.68618  4.42225  2.77519  2.73123  3.46354  2.40513  3.72494  3.29354  2.67741  2.69355  4.24690  2.90347  2.73739  3.18146  2.89801  2.37887  2.77519  2.98518  4.58477  3.61503
          0.03068  3.89529  4.61764  0.61958  0.77255  0.48576  0.95510
     48   2.91644  4.97436  3.16131  2.46020  4.34813  3.51074  3.64878  3.74344  2.05183  3.27140  4.16947  3.11825  3.95053  2.81150  1.32990  2.94108  3.13312  3.43931  5.37576  4.16317     48 r - - -
          2.68618  4.42225  2.77519  2.73123  3.46354  2.40513  3.72494  3.29354  2.67741  2.69355  4.24690  2.90347  2.73739  3.18146  2.89801  2.37887  2.77519  2.98518  4.58477  3.61503
          0.03068  3.89529  4.61764  0.61958  0.77255  0.48576  0.95510
     49   2.69296  4.46637  3.37143  3.27361  4.41594  0.69475  4.39269  4.02092  3.45801  3.67224  4.64801  3.53567  3.85825  3.78033  3.69175  2.86549  3.17597  3.54482  5.50527  4.51854     49 g - - -
          2.68618  4.42225  2.77519  2.73123  3.46354  2.40513  3.72494  3.29354  2.67741  2.69355  4.24690  2.90347  2.73739  3.18146  2.89801  2.37887  2.77519  2.98518  4.58477  3.61503
          0.03068  3.89529  4.61764  0.61958  0.77255  0.48576  0.95510
     50   3.01381  5.14608  0.88588  2.34868  4.52608  3.22768  3.95071  4.11938  3.03908  3.72356  4.70198  2.90627  3.88207  3.18976  3.55855  2.97346  3.35280  3.75607  5.69028  4.39497     50 d - - -
          2.68618  4.42225  2.77519  2.73123  3.46354  2.40513  3.72494  3.29354  2.67741  2.69355  4.24690  2.90347  2.73739  3.18146  2.89801  2.37887  2.77519  2.98518  4.58477  3.61503
          0.03068  3.89529  4.61764  0.61958  0.77255  0.48576  0.95510
     51   2.82602  4.36210  4.15703  3.82067  3.56655  3.74764  4.61838  2.04862  3.68880  2.24949  3.52804  4.00689  4.30674  4.04688  3.89914  3.25246  3.18692  0.99661  5.35491  4.08803     51 v - - -
          2.68618  4.42225  2.77519  2.73123  3.46354  2.40513  3.72494  3.29354  2.67741  2.69355  4.24690  2.90347  2.73739  3.18146  2.89801  2.37887  2.77519  2.98518  4.58477  3.61503
          0.03068  3.89529  4.61764  0.61958  0.77255  0.48576  0.95510
     52   2.69296  4.46637  3.37143  3.27361  4.41594  0.69475  4.39269  4.02092  3.45801  3.67224  4.64801  3.53567  3.85825  3.78033  3.69175  2.86549  3.17597  3.54482  5.50527  4.51854     52 g - - -
          2.68618  4.42225  2.77519  2.73123  3.46354  2.40513  3.72494  3.29354  2.67741  2.69355  4.24690  2.90347  2.73739  3.18146  2.89801  2.37887  2.77519  2.98518  4.58477  3.61503
          0.03068  3.89529  4.61764  0.61958  0.77255  0.48576  0.95510
     53   0.98137  4.20315  3.48550  3.27762  4.07485  3.02712  4.29701  3.20376  3.29446  3.08434  4.11350  3.42155  3.76848  3.63349  3.54355  2.55316  2.83209  2.85421  5.49973  4.30246     53 a - - -
          2.68618  4.42225  2.77519  2.73123  3.46354  2.40513  3.72494  3.29354  2.67741  2.69355  4.24690  2.90347  2.73739  3.18146  2.89801  2.37887  2.77519  2.98518  4.58477  3.61503
          0.03068  3.89529  4.61764  0.61958  0.77255  0.48576  0.95510
     54   2.82602  4.36210  4.15703  3.82067  3.56655  3.74764  4.61838  2.04862  3.68880  2.24949  3.52804  4.00689  4.30674  4.04688  3.89914  3.25246  3.18692  0.99661  5.35491  4.08803     54 v - - -
          2.68618  4.42225  2.77519  2.73123  3.46354  2.40513  3.72494  3.29354  2.67741  2.69355  4.24690  2.90347  2.73739  3.18146  2.89801  2.37887  2.77519  2.98518  4.58477  3.61503
          0.03068  3.89529  4.61764  0.61958  0.77255  0.48576  0.95510
     55   2.99265  4.95774  3.17019  2.78714  4.34938  3.47987  3.77137  3.78003  1.00749  3.34003  4.30008  3.21067  3.97845  2.96142  2.43535  3.03303  3.24413  3.48646  5.39452  4.21049     55 k - - -
          2.68618  4.42225  2.77519  2.73123  3.46354  2.40513  3.72494  3.29354  2.67741  2.69355  4.24690  2.90347  2.73739  3.18146  2.89801  2.37887  2.77519  2.98518  4.58477  3.61503
          0.03068  3.89529  4.61764  0.61958  0.77255  0.48576  0.95510
     56   0.98137  4.20315  3.48550  3.27762  4.07485  3.02712  4.29701  3.20376  3.29446  3.08434  4.11350  3.42155  3.76848  3.63349  3.54355  2.55316  2.83209  2.85421  5.49973  4.30246     56 a - - -
          2.68618  4.42225  2.77519  2.73123  3.46354  2.40513  3.72494  3.29354  2.67741  2.69355  4.24690  2.90347  2.73739  3.18146  2.89801  2.37887  2.77519  2.98518  4.58477  3.61503
          0.03068  3.89529  4.61764  0.61958  0.77255  0.48576  0.95510
     57   1.65166  4.12714  3.32750  3.05933  4.18504  2.90759  4.14299  3.52831  3.11273  3.28167  4.14186  3.23528  3.64996  3.41960  3.42029  1.46439  2.67197  3.03558  5.55088  4.31955     57 s - - -
          2.68618  4.42225  2.77519  2.73123  3.46354  2.40513  3.72494  3.29354  2.67741  2.69355  4.24690  2.90347  2.73739  3.18146  2.89801  2.37887  2.77519  2.98518  4.58477  3.61503
          0.03068  3.89529  4.61764  0.61958  0.77255  0.48576  0.95510
     58   2.66024  4.26534  4.02637  3.63619  3.63982  3.61247  4.48829  2.07134  3.51099  2.33817  3.53351  3.82741  4.18486  3.86174  3.75266  3.04182  2.71208  1.17260  5.37651  4.13848     58 v - - -
          2.68618  4.42225  2.77519  2.73123  3.46354  2.40513  3.72494  3.29354  2.67741  2.69355  4.24690  2.90347  2.73739  3.18146  2.89801  2.37887  2.77519  2.98518  4.58477  3.61503
          0.03068  3.89529  4.61764  0.61958  0.77255  0.48576  0.95510
     59   2.91899  5.41597  1.26649  1.84348  4.70698  3.17787  3.74921  4.21002  2.78207  3.74978  4.62749  2.66206  3.81036  2.92724  3.36809  2.81152  3.21588  3.80551  5.90282  4.42088     59 d - - -
          2.68618  4.42225  2.77519  2.73123  3.46354  2.40513  3.72494  3.29354  2.67741  2.69355  4.24690  2.90347  2.73739  3.18146  2.89801  2.37887  2.77519  2.98518  4.58477  3.61503
          0.03068  3.89529  4.61764  0.61958  0.77255  0.48576  0.95510
     60   0.98137  4.20315  3.48550  3.27762  4.07485  3.02712  4.29701  3.20376  3.29446  3.08434  4.11350  3.42155  3.76848  3.63349  3.54355  2.55316  2.83209  2.85421  5.49973  4.30246     60 a - - -
          2.68618  4.42225  2.77519  2.73123  3.46354  2.40513  3.72494  3.29354  2.67741  2.69355  4.24690  2.90347  2.73739  3.18146  2.89801  2.37887  2.77519  2.98518  4.58477  3.61503
          0.03068  3.89529  4.61764  0.61958  0.77255  0.48576  0.95510
     61   2.69296  4.46637  3.37143  3.27361  4.41594  0.69475  4.39269  4.02092  3.45801  3.67224  4.64801  3.53567  3.85825  3.78033  3.69175  2.86549  3.17597  3.54482  5.50527  4.51854     61 g - - -
          2.68618  4.42225  2.77519  2.73123  3.46354  2.40513  3.72494  3.29354  2.67741  2.69355  4.24690  2.90347  2.73739  3.18146  2.89801  2.37887  2.77519  2.98518  4.58477  3.61503
          0.03068  3.89529  4.61764  0.61958  0.77255  0.48576  0.95510
     62   1.76963  4.34526  3.28734  2.79861  3.76807  3.30023  3.83905  2.83585  2.53570  2.77120  3.67951  3.18297  3.82036  3.08684  3.06229  2.63104  2.47694  2.60635  5.16851  3.91719     62 a - - -
          2.68618  4.42225  2.77519  2.73123  3.46354  2.40513  3.72494  3.29354  2.67741  2.69355  4.24690  2.90347  2.73739  3.18146  2.89801  2.37887  2.77519  2.98518  4.58477  3.61503
          0.03068  3.89529  4.61764  0.61958  0.77255  0.48576  0.95510
     63   1.61129  4.24528  3.70663  3.24987  3.63185  3.39523  4.16897  2.43895  3.15196  2.28770  3.55427  3.51166  3.96903  3.49247  3.44994  2.78026  2.87180  2.01165  5.23131  3.99205     63 a - - -
          2.68618  4.42225  2.77519  2.73123  3.46354  2.40513  3.72494  3.29354  2.67741  2.69355  4.24690  2.90347  2.73739  3.18146  2.89801  2.37887  2.77519  2.98518  4.58477  3.61503
          0.03068  3.89529  4.61764  0.61958  0.77255  0.48576  0.95510
     64   0.98137  4.20315  3.48550  3.27762  4.07485  3.02712  4.29701  3.20376  3.29446  3.08434  4.11350  3.42155  3.76848  3.63349  3.54355  2.55316  2.83209  2.85421  5.49973  4.30246     64 a - - -
          2.68618  4.42225  2.77519  2.73123  3.46354  2.40513  3.72494  3.29354  2.67741  2.69355  4.24690  2.90347  2.73739  3.18146  2.89801  2.37887  2.77519  2.98518  4.58477  3.61503
          0.03068  3.89529  4.61764  0.61958  0.77255  0.48576  0.95510
     65   0.98137  4.20315  3.48550  3.27762  4.07485  3.02712  4.29701  3.20376  3.29446  3.08434  4.11350  3.42155  3.76848  3.63349  3.54355  2.55316  2.83209  2.85421  5.49973  4.30246     65 a - - -
          2.68618  4.42225  2.77519  2.73123  3.46354  2.40513  3.72494  3.29354  2.67741  2.69355  4.24690  2.90347  2.73739  3.18146  2.89801  2.37887  2.77519  2.98518  4.58477  3.61503
          0.03068  3.89529  4.61764  0.61958  0.77255  0.48576  0.95510
     66   1.87488  4.46009  3.01790  2.60301  4.06048  2.71929  3.77455  3.47135  2.60140  3.10476  3.93544  2.82699  3.73242  2.96889  2.67561  2.27848  2.76344  3.08618  5.35340  4.06801     66 a - - -
          2.68618  4.42225  2.77519  2.73123  3.46354  2.40513  3.72494  3.29354  2.67741  2.69355  4.24690  2.90347  2.73739  3.18146  2.89801  2.37887  2.77519  2.98518  4.58477  3.61503
          0.03068  3.89529  4.61764  0.61958  0.77255  0.48576  0.95510
     67   2.52571  4.85230  2.55491  2.36207  4.26329  3.22392  3.73201  3.75201  2.53358  3.34602  4.21188  1.64783  3.80080  2.66484  2.93201  2.69519  2.98823  3.37924  5.51546  4.14580     67 n - - -
          2.68618  4.42225  2.77519  2.73123  3.46354  2.40513  3.72494  3.29354  2.67741  2.69355  4.24690  2.90347  2.73739  3.18146  2.89801  2.37887  2.77519  2.98518  4.58477  3.61503
          0.03068  3.89529  4.61764  0.61958  0.77255  0.48576  0.95510
     68   2.91398  4.36291  4.38133  3.92899  3.49081  4.04255  4.70032  1.77559  3.77982  2.08042  3.37142  4.15589  4.48065  4.10898  4.00796  3.44956  3.22008  1.08460  5.37398  4.11658     68 v - - -
          2.68618  4.42225  2.77519  2.73123  3.46354  2.40513  3.72494  3.29354  2.67741  2.69355  4.24690  2.90347  2.73739  3.18146  2.89801  2.37887  2.77519  2.98518  4.58477  3.61503
          0.03068  3.89529  4.61764  0.61958  0.77255  0.48576  0.95510
     69   2.69296  4.46637  3.37143  3.27361  4.41594  0.69475  4.39269  4.02092  3.45801  3.67224  4.64801  3.53567  3.85825  3.78033  3.69175  2.86549  3.17597  3.54482  5.50527  4.51854     69 g - - -
          2.68618  4.42225  2.77519  2.73123  3.46354  2.40513  3.72494  3.29354  2.67741  2.69355  4.24690  2.90347  2.73739  3.18146  2.89801  2.37887  2.77519  2.98518  4.58477  3.61503
          0.03068  3.89529  4.61764  0.61958  0.77255  0.48576  0.95510
     70   2.62668  4.83006  2.89981  2.17864  4.08203  3.39173  3.46480  3.49758  2.30048  2.95024  3.74983  2.91784  3.80030  2.14889  2.70064  2.64912  2.70371  3.17524  5.30260  3.97861     70 q - - -
          2.68618  4.42225  2.77519  2.73123  3.46354  2.40513  3.72494  3.29354  2.67741  2.69355  4.24690  2.90347  2.73739  3.18146  2.89801  2.37887  2.77519  2.98518  4.58477  3.61503
          0.03068  3.89529  4.61764  0.61958  0.77255  0.48576  0.95510
     71   2.82602  4.36210  4.15703  3.82067  3.56655  3.74764  4.61838  2.04862  3.68880  2.24949  3.52804  4.00689  4.30674  4.04688  3.89914  3.25246  3.18692  0.99661  5.35491  4.08803     71 v - - -
          2.68618  4.42225  2.77519  2.73123  3.46354  2.40513  3.72494  3.29354  2.67741  2.69355  4.24690  2.90347  2.73739  3.18146  2.89801  2.37887  2.77519  2.98518  4.58477  3.61503
          0.03068  3.89529  4.61764  0.61958  0.77255  0.48576  0.95510
     72   2.96592  4.36719  4.48633  4.00615  3.48731  4.17161  4.76716  1.64135  3.87259  2.04058  3.33591  4.24649  4.55655  4.17792  4.09923  3.56158  3.25157  1.11520  5.39735  4.16379     72 v - - -
          2.68618  4.42225  2.77519  2.73123  3.46354  2.40513  3.72494  3.29354  2.67741  2.69355  4.24690  2.90347  2.73739  3.18146  2.89801  2.37887  2.77519  2.98518  4.58477  3.61503
          0.03068  3.89529  4.61764  0.61958  0.77255  0.48576  0.95510
     73   2.32595  4.24676  3.22595  3.04256  4.09889  2.97620  4.15190  3.62448  3.11787  3.34287  4.26691  3.26384  3.71684  3.46536  3.40335  1.05717  2.80775  3.15460  5.46951  4.18248     73 s - - -
          2.68618  4.42225  2.77519  2.73123  3.46354  2.40513  3.72494  3.29354  2.67741  2.69355  4.24690  2.90347  2.73739  3.18146  2.89801  2.37887  2.77519  2.98518  4.58477  3.61503
          0.03068  3.89529  4.61764  0.61958  0.77255  0.48576  0.95510
     74   2.49974  4.61707  2.91998  2.54049  4.08027  3.26391  3.72511  3.45477  2.47039  3.09661  3.95794  2.99633  3.79009  2.07205  2.83529  2.54486  2.17676  3.11434  5.35272  4.05593     74 q - - -
          2.68618  4.42225  2.77519  2.73123  3.46354  2.40513  3.72494  3.29354  2.67741  2.69355  4.24690  2.90347  2.73739  3.18146  2.89801  2.37887  2.77519  2.98518  4.58477  3.61503
          0.03068  3.89529  4.61764  0.61958  0.77255  0.48576  0.95510
     75   3.01940  4.83312  3.14756  2.90963  3.30036  3.46648  1.09527  3.72586  2.75204  3.21704  4.26162  3.31811  4.02017  3.27610  3.01647  3.08982  3.32346  3.46054  4.76515  3.25054     75 h - - -
          2.68618  4.42225  2.77519  2.73123  3.46354  2.40513  3.72494  3.29354  2.67741  2.69355  4.24690  2.90347  2.73739  3.18146  2.89801  2.37887  2.77519  2.98518  4.58477  3.61503
          0.03068  3.89529  4.61764  0.61958  0.77255  0.48576  0.95510
     76   2.82602  4.36210  4.15703  3.82067  3.56655  3.74764  4.61838  2.04862  3.68880  2.24949  3.52804  4.00689  4.30674  4.04688  3.89914  3.25246  3.18692  0.99661  5.35491  4.08803     76 v - - -
          2.68618  4.42225  2.77519  2.73123  3.46354  2.40513  3.72494  3.29354  2.67741  2.69355  4.24690  2.90347  2.73739  3.18146  2.89801  2.37887  2.77519  2.98518  4.58477  3.61503
          0.03068  3.89529  4.61764  0.61958  0.77255  0.48576  0.95510
     77   3.04882  4.46098  4.36841  3.98492  3.38938  4.09140  4.70868  1.05010  3.81351  1.97055  3.32098  4.22705  4.52026  4.15934  4.00745  3.58875  3.34751  1.84625  5.28506  4.02545     77 i - - -
          2.68618  4.42225  2.77519  2.73123  3.46354  2.40513  3.72494  3.29354  2.67741  2.69355  4.24690  2.90347  2.73739  3.18146  2.89801  2.37887  2.77519  2.98518  4.58477  3.61503
          0.03068  3.89529  4.61764  0.61958  0.77255  0.48576  0.95510
     78   2.78127  4.53507  3.39087  3.23302  4.22662  3.22128  4.30878  3.77768  3.29223  3.40214  4.45281  3.53753  0.78628  3.68031  3.53536  2.94943  3.22458  3.42048  5.40713  4.34753     78 p - - -
          2.68618  4.42225  2.77519  2.73123  3.46354  2.40513  3.72494  3.29354  2.67741  2.69355  4.24690  2.90347  2.73739  3.18146  2.89801  2.37887  2.77519  2.98518  4.58477  3.61503
          0.03068  3.89529  4.61764  0.61958  0.77255  0.48576  0.95510
     79   3.03085  4.86879  3.52379  3.02984  4.22914  3.51474  3.84027  3.77226  2.24583  3.28403  4.28342  3.38794  4.01604  3.05929  0.94410  3.11381  3.29514  3.49517  5.30282  4.15134     79 r - - -
          2.68618  4.42225  2.77519  2.73123  3.46354  2.40513  3.72494  3.29354  2.67741  2.69355  4.24690  2.90347  2.73739  3.18146  2.89801  2.37887  2.77519  2.98518  4.58477  3.61503
          0.03068  3.89529  4.61764  0.61958  0.77255  0.48576  0.95510
     80   2.78127  4.53507  3.39087  3.23302  4.22662  3.22128  4.30878  3.77768  3.29223  3.40214  4.45281  3.53753  0.78628  3.68031  3.53536  2.94943  3.22458  3.42048  5.40713  4.34753     80 p - - -
          2.68618  4.42225  2.77519  2.73123  3.46354  2.40513  3.72494  3.29354  2.67741  2.69355  4.24690  2.90347  2.73739  3.18146  2.89801  2.37887  2.77519  2.98518  4.58477  3.61503
          0.03068  3.89529  4.61764  0.61958  0.77255  0.48576  0.95510
     81   3.01940  4.83312  3.14756  2.90963  3.30036  3.46648  1.09527  3.72586  2.75204  3.21704  4.26162  3.31811  4.02017  3.27610  3.01647  3.08982  3.32346  3.46054  4.76515  3.25054     81 h - - -
          2.68618  4.42225  2.77519  2.73123  3.46354  2.40513  3.72494  3.29354  2.67741  2.69355  4.24690  2.90347  2.73739  3.18146  2.89801  2.37887  2.77519  2.98518  4.58477  3.61503
          0.03068  3.89529  4.61764  0.61958  0.77255  0.48576  0.95510
     82   2.40915  4.50250  2.93237  2.56687  3.98005  2.92170  3.42510  3.39252  2.60690  3.04068  3.88861  2.75785  3.76382  2.96898  3.00087  2.58287  1.86970  3.04505  5.29899  4.00594     82 t - - -
          2.68618  4.42225  2.77519  2.73123  3.46354  2.40513  3.72494  3.29354  2.67741  2.69355  4.24690  2.90347  2.73739  3.18146  2.89801  2.37887  2.77519  2.98518  4.58477  3.61503
          0.03068  3.89529  4.61764  0.61958  0.77255  0.48576  0.95510
     83   3.01381  5.14608  0.88588  2.34868  4.52608  3.22768  3.95071  4.11938  3.03908  3.72356  4.70198  2.90627  3.88207  3.18976  3.55855  2.97346  3.35280  3.75607  5.69028  4.39497     83 d - - -
          2.68618  4.42225  2.77519  2.73123  3.46354  2.40513  3.72494  3.29354  2.67741  2.69355  4.24690  2.90347  2.73739  3.18146  2.89801  2.37887  2.77519  2.98518  4.58477  3.61503
          0.03068  3.89529  4.61764  0.61958  0.77255  0.48576  0.95510
     84   2.83217  4.30686  4.27032  3.78233  3.54480  3.95735  4.58543  1.76975  3.65512  2.17164  3.39590  4.03024  4.39381  3.97531  3.90367  3.33322  2.87752  1.18051  5.35095  4.12970     84 v - - -
          2.68618  4.42225  2.77519  2.73123  3.46354  2.40513  3.72494  3.29354  2.67741  2.69355  4.24690  2.90347  2.73739  3.18146  2.89801  2.37887  2.77519  2.98518  4.58477  3.61503
          0.03068  3.89529  4.61764  0.61958  0.77255  0.48576  0.95510
     85   2.75891  4.97563  2.46453  1.36138  4.35662  3.24871  3.74889  3.68269  2.58485  3.34797  4.25584  2.84075  3.82517  2.92865  3.01321  2.75482  2.75378  3.35146  5.60302  4.23615     85 e - - -
          2.68618  4.42225  2.77519  2.73123  3.46354  2.40513  3.72494  3.29354  2.67741  2.69355  4.24690  2.90347  2.73739  3.18146  2.89801  2.37887  2.77519  2.98518  4.58477  3.61503
          0.03068  3.89529  4.61764  0.61958  0.77255  0.48576  0.95510
     86   2.61022  4.57403  3.19029  2.63071  3.80609  3.46013  3.68257  2.84783  1.86243  2.68863  3.69157  3.09086  3.86365  2.88382  2.76500  2.61202  2.79148  2.64188  5.14318  3.87022     86 k - - -
          2.68618  4.42225  2.77519  2.73123  3.46354  2.40513  3.72494  3.29354  2.67741  2.69355  4.24690  2.90347  2.73739  3.18146  2.89801  2.37887  2.77519  2.98518  4.58477  3.61503
          0.03068  3.89529  4.61764  0.61958  0.77255  0.48576  0.95510
     87   3.11149  4.47084  4.58206  4.08144  3.26061  4.34477  4.74908  1.25285  3.90012  1.57154  3.12619  4.34678  4.63719  4.18165  4.09337  3.72609  3.36569  1.81433  5.24125  4.02198     87 i - - -
          2.68618  4.42225  2.77519  2.73123  3.46354  2.40513  3.72494  3.29354  2.67741  2.69355  4.24690  2.90347  2.73739  3.18146  2.89801  2.37887  2.77519  2.98518  4.58477  3.61503
          0.03068  3.89529  4.61764  0.61958  0.77255  0.48576  0.95510
     88   3.16754  4.58848  4.45409  3.96593  3.07554  4.26946  4.60325  2.01599  3.73644  0.97838  2.98046  4.25019  4.57216  4.03095  3.92289  3.66114  3.42294  2.16188  5.07498  3.84278     88 l - - -
          2.68618  4.42225  2.77519  2.73123  3.46354  2.40513  3.72494  3.29354  2.67741  2.69355  4.24690  2.90347  2.73739  3.18146  2.89801  2.37887  2.77519  2.98518  4.58477  3.61503
          0.03068  3.89529  4.61764  0.61958  0.77255  0.48576  0.95510
     89   2.09095  4.22365  3.33427  2.95508  3.96184  3.07922  4.01365  3.15251  2.92808  2.95722  3.88306  3.22997  1.86818  3.27368  3.26074  2.49144  2.64429  2.55835  5.37160  4.13091     89 p - - -
          2.68618  4.42225  2.77519  2.73123  3.46354  2.40513  3.72494  3.29354  2.67741  2.69355  4.24690  2.90347  2.73739  3.18146  2.89801  2.37887  2.77519  2.98518  4.58477  3.61503
          0.03068  3.89529  4.61764  0.61958  0.77255  0.48576  0.95510
     90   2.63856  4.74890  3.03270  2.51795  4.06786  3.12054  3.62283  3.44506  1.68859  3.05781  3.45597  2.91112  3.82801  2.78655  2.60868  2.68914  2.79136  3.13119  5.28122  3.99437     90 k - - -
          2.68618  4.42225  2.77519  2.73123  3.46354  2.40513  3.72494  3.29354  2.67741  2.69355  4.24690  2.90347  2.73739  3.18146  2.89801  2.37887  2.77519  2.98518  4.58477  3.61503
          0.10149  3.89529  2.57472  0.61958  0.77255  0.48576  0.95510
     91   2.50303  4.52065  3.02092  2.58139  3.95627  3.26280  3.70711  3.17370  2.19098  2.98334  3.84489  3.02024  3.77270  2.90426  2.81609  1.94597  2.64098  2.98378  5.25367  3.97140     91 s - - -
          2.68618  4.42225  2.77519  2.73123  3.46354  2.40513  3.72494  3.29354  2.67741  2.69355  4.24690  2.90347  2.73739  3.18146  2.89801  2.37887  2.77519  2.98518  4.58477  3.61503
          0.07514  3.82669  2.98377  0.61958  0.77255  0.54586  0.86594
     92   2.65404  4.46167  3.24340  2.58063  3.56080  3.51823  3.75104  2.70471  2.40803  1.92817  3.50357  3.19100  3.92366  3.01092  2.84007  2.82627  2.88866  2.57927  5.01293  3.75270     92 l - - -
          2.68615  4.42225  2.77520  2.73123  3.46354  2.40513  3.72495  3.29354  2.67741  2.69352  4.24690  2.90347  2.73740  3.18147  2.89801  2.37887  2.77520  2.98519  4.58477  3.61503
          0.06003  2.84274        *  0.51435  0.91102  0.00000        *
//
HMMER3/f [3.1b2 | February 2015]
NAME  H_tan.GRM3C
LENG  92
ALPH  amino
RF    no
MM    no
CONS  yes
CS    no
MAP   yes
DATE  Thu Nov 19 21:54:48 2020
NSEQ  3
EFFN  0.442383
CKSUM 2993784455
STATS LOCAL MSV       -9.5442  0.71833
STATS LOCAL VITERBI  -10.0285  0.71833
STATS LOCAL FORWARD   -3.9166  0.71833
HMM          A        C        D        E        F        G        H        I        K        L        M        N        P        Q        R        S        T        V        W        Y   
            m->m     m->i     m->d     i->m     i->i     d->m     d->d
  COMPO   2.27031  4.45040  3.00609  2.78660  3.73311  2.45219  3.68772  2.66307  2.76891  2.43675  3.60986  3.31818  3.40709  3.46589  3.13168  2.65710  2.81199  2.39675  5.23241  3.85957
          2.68619  4.42226  2.77521  2.73125  3.46355  2.40514  3.72496  3.29355  2.67742  2.69356  4.24587  2.90348  2.73741  3.18148  2.89802  2.37888  2.77521  2.98520  4.58478  3.61504
          0.16108  1.97901  4.55004  0.36326  1.18876  0.00000        *
      1   2.93504  4.49121  4.00175  3.59250  3.18981  3.80071  4.33804  2.36101  3.36276  1.79187  1.46656  3.87532  4.26166  3.74796  3.57321  3.27916  3.23978  2.36176  5.02426  3.78170      2 m - - -
          2.68618  4.42225  2.77519  2.73123  3.46354  2.40513  3.72494  3.29354  2.67741  2.69355  4.24690  2.90347  2.73739  3.18146  2.89801  2.37887  2.77519  2.98518  4.58477  3.61503
          0.03286  3.82769  4.55004  0.61958  0.77255  0.48576  0.95510
      2   2.29435  4.21372  3.16885  2.98336  4.03211  2.94449  4.09406  3.54904  3.05407  3.27305  4.20346  3.21479  3.67977  3.40709  3.34093  1.16064  2.77128  3.09398  5.40838  4.11560      3 s - - -
          2.68618  4.42225  2.77519  2.73123  3.46354  2.40513  3.72494  3.29354  2.67741  2.69355  4.24690  2.90347  2.73739  3.18146  2.89801  2.37887  2.77519  2.98518  4.58477  3.61503
          0.03286  3.82769  4.55004  0.61958  0.77255  0.48576  0.95510
      3   2.61143  4.39038  3.27594  3.17013  4.31152  0.80169  4.29240  3.90094  3.34522  3.56054  4.53655  3.44045  3.78007  3.67306  3.58544  2.78221  3.08922  3.43798  5.41773  4.41218      4 g - - -
          2.68618  4.42225  2.77519  2.73123  3.46354  2.40513  3.72494  3.29354  2.67741  2.69355  4.24690  2.90347  2.73739  3.18146  2.89801  2.37887  2.77519  2.98518  4.58477  3.61503
          0.03286  3.82769  4.55004  0.61958  0.77255  0.48576  0.95510
      4   2.91534  5.01497  2.47129  1.09085  4.35583  3.24629  3.83031  3.80087  2.70530  3.42560  4.40248  2.90997  3.84901  3.04747  3.10882  2.90285  3.21953  3.48967  5.53592  4.25912      5 e - - -
          2.68618  4.42225  2.77519  2.73123  3.46354  2.40513  3.72494  3.29354  2.67741  2.69355  4.24690  2.90347  2.73739  3.18146  2.89801  2.37887  2.77519  2.98518  4.58477  3.61503
          0.03286  3.82769  4.55004  0.61958  0.77255  0.48576  0.95510
      5   1.08031  4.17113  3.41826  3.20841  4.00883  2.99668  4.23560  3.12775  3.22354  3.01131  4.04879  3.36899  3.73175  3.56902  3.47665  2.52217  2.79647  2.78996  5.44050  4.23595      6 a - - -
          2.68618  4.42225  2.77519  2.73123  3.46354  2.40513  3.72494  3.29354  2.67741  2.69355  4.24690  2.90347  2.73739  3.18146  2.89801  2.37887  2.77519  2.98518  4.58477  3.61503
          0.03286  3.82769  4.55004  0.61958  0.77255  0.48576  0.95510
      6   3.10579  4.58181  4.11720  3.75768  3.12005  3.92454  4.42750  2.32266  3.52584  0.93241  3.15851  4.03741  4.36817  3.90492  3.70890  3.49138  3.40241  2.34820  4.98225  3.69496      7 l - - -
          2.68618  4.42225  2.77519  2.73123  3.46354  2.40513  3.72494  3.29354  2.67741  2.69355  4.24690  2.90347  2.73739  3.18146  2.89801  2.37887  2.77519  2.98518  4.58477  3.61503
          0.03286  3.82769  4.55004  0.61958  0.77255  0.48576  0.95510
      7   2.61143  4.39038  3.27594  3.17013  4.31152  0.80169  4.29240  3.90094  3.34522  3.56054  4.53655  3.44045  3.78007  3.67306  3.58544  2.78221  3.08922  3.43798  5.41773  4.41218      8 g - - -
          2.68618  4.42225  2.77519  2.73123  3.46354  2.40513  3.72494  3.29354  2.67741  2.69355  4.24690  2.90347  2.73739  3.18146  2.89801  2.37887  2.77519  2.98518  4.58477  3.61503
          0.03286  3.82769  4.55004  0.61958  0.77255  0.48576  0.95510
      8   2.93504  4.49121  4.00175  3.59250  3.18981  3.80071  4.33804  2.36101  3.36276  1.79187  1.46656  3.87532  4.26166  3.74796  3.57321  3.27916  3.23978  2.36176  5.02426  3.78170      9 m - - -
          2.68618  4.42225  2.77519  2.73123  3.46354  2.40513  3.72494  3.29354  2.67741  2.69355  4.24690  2.90347  2.73739  3.18146  2.89801  2.37887  2.77519  2.98518  4.58477  3.61503
          0.03286  3.82769  4.55004  0.61958  0.77255  0.48576  0.95510
      9   2.77295  4.32880  4.06263  3.72518  3.51826  3.67670  4.53492  2.05538  3.59224  2.21366  3.49104  3.92196  4.24028  3.95564  3.80891  3.17805  3.13596  1.08343  5.29485  4.02332     10 v - - -
          2.68618  4.42225  2.77519  2.73123  3.46354  2.40513  3.72494  3.29354  2.67741  2.69355  4.24690  2.90347  2.73739  3.18146  2.89801  2.37887  2.77519  2.98518  4.58477  3.61503
          0.03286  3.82769  4.55004  0.61958  0.77255  0.48576  0.95510
     10   2.91534  5.01497  2.47129  1.09085  4.35583  3.24629  3.83031  3.80087  2.70530  3.42560  4.40248  2.90997  3.84901  3.04747  3.10882  2.90285  3.21953  3.48967  5.53592  4.25912     11 e - - -
          2.68618  4.42225  2.77519  2.73123  3.46354  2.40513  3.72494  3.29354  2.67741  2.69355  4.24690  2.90347  2.73739  3.18146  2.89801  2.37887  2.77519  2.98518  4.58477  3.61503
          0.03286  3.82769  4.55004  0.61958  0.77255  0.48576  0.95510
     11   2.39009  4.23480  3.38977  3.14066  3.93070  3.07530  4.16122  3.05243  3.08274  2.91748  3.97156  3.35667  3.77583  3.48002  3.34309  2.59095  1.25018  2.75220  5.37250  4.14757     12 t - - -
          2.68618  4.42225  2.77519  2.73123  3.46354  2.40513  3.72494  3.29354  2.67741  2.69355  4.24690  2.90347  2.73739  3.18146  2.89801  2.37887  2.77519  2.98518  4.58477  3.61503
          0.03286  3.82769  4.55004  0.61958  0.77255  0.48576  0.95510
     12   2.93236  4.89272  3.10528  2.73618  4.26889  3.42579  3.73649  3.69554  1.10133  3.27084  4.23546  3.16234  3.92993  2.93108  2.42608  2.97774  3.18937  3.40613  5.34259  4.14920     13 k - - -
          2.68618  4.42225  2.77519  2.73123  3.46354  2.40513  3.72494  3.29354  2.67741  2.69355  4.24690  2.90347  2.73739  3.18146  2.89801  2.37887  2.77519  2.98518  4.58477  3.61503
          0.03286  3.82769  4.55004  0.61958  0.77255  0.48576  0.95510
     13   2.61143  4.39038  3.27594  3.17013  4.31152  0.80169  4.29240  3.90094  3.34522  3.56054  4.53655  3.44045  3.78007  3.67306  3.58544  2.78221  3.08922  3.43798  5.41773  4.41218     14 g - - -
          2.68618  4.42225  2.77519  2.73123  3.46354  2.40513  3.72494  3.29354  2.67741  2.69355  4.24690  2.90347  2.73739  3.18146  2.89801  2.37887  2.77519  2.98518  4.58477  3.61503
          0.03286  3.82769  4.55004  0.61958  0.77255  0.48576  0.95510
     14   3.10579  4.58181  4.11720  3.75768  3.12005  3.92454  4.42750  2.32266  3.52584  0.93241  3.15851  4.03741  4.36817  3.90492  3.70890  3.49138  3.40241  2.34820  4.98225  3.69496     15 l - - -
          2.68618  4.42225  2.77519  2.73123  3.46354  2.40513  3.72494  3.29354  2.67741  2.69355  4.24690  2.90347  2.73739  3.18146  2.89801  2.37887  2.77519  2.98518  4.58477  3.61503
          0.03286  3.82769  4.55004  0.61958  0.77255  0.48576  0.95510
     15   2.97513  4.36053  4.49200  4.00094  3.41158  4.20345  4.75082  1.33594  3.86913  1.93205  3.24826  4.25294  4.55774  4.15941  4.09086  3.58555  3.25012  1.43429  5.34712  4.13228     16 i - - -
          2.68618  4.42225  2.77519  2.73123  3.46354  2.40513  3.72494  3.29354  2.67741  2.69355  4.24690  2.90347  2.73739  3.18146  2.89801  2.37887  2.77519  2.98518  4.58477  3.61503
          0.03286  3.82769  4.55004  0.61958  0.77255  0.48576  0.95510
     16   2.61143  4.39038  3.27594  3.17013  4.31152  0.80169  4.29240  3.90094  3.34522  3.56054  4.53655  3.44045  3.78007  3.67306  3.58544  2.78221  3.08922  3.43798  5.41773  4.41218     17 g - - -
          2.68618  4.42225  2.77519  2.73123  3.46354  2.40513  3.72494  3.29354  2.67741  2.69355  4.24690  2.90347  2.73739  3.18146  2.89801  2.37887  2.77519  2.98518  4.58477  3.61503
          0.03286  3.82769  4.55004  0.61958  0.77255  0.48576  0.95510
     17   2.29435  4.21372  3.16885  2.98336  4.03211  2.94449  4.09406  3.54904  3.05407  3.27305  4.20346  3.21479  3.67977  3.40709  3.34093  1.16064  2.77128  3.09398  5.40838  4.11560     18 s - - -
          2.68618  4.42225  2.77519  2.73123  3.46354  2.40513  3.72494  3.29354  2.67741  2.69355  4.24690  2.90347  2.73739  3.18146  2.89801  2.37887  2.77519  2.98518  4.58477  3.61503
          0.03286  3.82769  4.55004  0.61958  0.77255  0.48576  0.95510
     18   2.99632  4.42857  4.27044  3.88520  3.34488  4.01684  4.62219  1.13519  3.71240  1.94104  3.28818  4.13686  4.45308  4.06580  3.91415  3.50848  3.29660  1.84706  5.22586  3.95973     19 i - - -
          2.68618  4.42225  2.77519  2.73123  3.46354  2.40513  3.72494  3.29354  2.67741  2.69355  4.24690  2.90347  2.73739  3.18146  2.89801  2.37887  2.77519  2.98518  4.58477  3.61503
          0.03286  3.82769  4.55004  0.61958  0.77255  0.48576  0.95510
     19   2.91534  5.01497  2.47129  1.09085  4.35583  3.24629  3.83031  3.80087  2.70530  3.42560  4.40248  2.90997  3.84901  3.04747  3.10882  2.90285  3.21953  3.48967  5.53592  4.25912     20 e - - -
          2.68618  4.42225  2.77519  2.73123  3.46354  2.40513  3.72494  3.29354  2.67741  2.69355  4.24690  2.90347  2.73739  3.18146  2.89801  2.37887  2.77519  2.98518  4.58477  3.61503
          0.03286  3.82769  4.55004  0.61958  0.77255  0.48576  0.95510
     20   1.08031  4.17113  3.41826  3.20841  4.00883  2.99668  4.23560  3.12775  3.22354  3.01131  4.04879  3.36899  3.73175  3.56902  3.47665  2.52217  2.79647  2.78996  5.44050  4.23595     21 a - - -
          2.68618  4.42225  2.77519  2.73123  3.46354  2.40513  3.72494  3.29354  2.67741  2.69355  4.24690  2.90347  2.73739  3.18146  2.89801  2.37887  2.77519  2.98518  4.58477  3.61503
          0.03286  3.82769  4.55004  0.61958  0.77255  0.48576  0.95510
     21   1.08031  4.17113  3.41826  3.20841  4.00883  2.99668  4.23560  3.12775  3.22354  3.01131  4.04879  3.36899  3.73175  3.56902  3.47665  2.52217  2.79647  2.78996  5.44050  4.23595     22 a - - -
          2.68618  4.42225  2.77519  2.73123  3.46354  2.40513  3.72494  3.29354  2.67741  2.69355  4.24690  2.90347  2.73739  3.18146  2.89801  2.37887  2.77519  2.98518  4.58477  3.61503
          0.03286  3.82769  4.55004  0.61958  0.77255  0.48576  0.95510
     22   2.94282  5.06194  0.98447  2.30978  4.43330  3.17792  3.89368  4.01156  2.96967  3.62827  4.60618  2.86356  3.82765  3.13334  3.47914  2.91082  3.28073  3.65580  5.61054  4.31462     23 d - - -
          2.68618  4.42225  2.77519  2.73123  3.46354  2.40513  3.72494  3.29354  2.67741  2.69355  4.24690  2.90347  2.73739  3.18146  2.89801  2.37887  2.77519  2.98518  4.58477  3.61503
          0.03286  3.82769  4.55004  0.61958  0.77255  0.48576  0.95510
     23   1.08031  4.17113  3.41826  3.20841  4.00883  2.99668  4.23560  3.12775  3.22354  3.01131  4.04879  3.36899  3.73175  3.56902  3.47665  2.52217  2.79647  2.78996  5.44050  4.23595     24 a - - -
          2.68618  4.42225  2.77519  2.73123  3.46354  2.40513  3.72494  3.29354  2.67741  2.69355  4.24690  2.90347  2.73739  3.18146  2.89801  2.37887  2.77519  2.98518  4.58477  3.61503
          0.03286  3.82769  4.55004  0.61958  0.77255  0.48576  0.95510
     24   2.93504  4.49121  4.00175  3.59250  3.18981  3.80071  4.33804  2.36101  3.36276  1.79187  1.46656  3.87532  4.26166  3.74796  3.57321  3.27916  3.23978  2.36176  5.02426  3.78170     25 m - - -
          2.68618  4.42225  2.77519  2.73123  3.46354  2.40513  3.72494  3.29354  2.67741  2.69355  4.24690  2.90347  2.73739  3.18146  2.89801  2.37887  2.77519  2.98518  4.58477  3.61503
          0.03286  3.82769  4.55004  0.61958  0.77255  0.48576  0.95510
     25   2.39009  4.23480  3.38977  3.14066  3.93070  3.07530  4.16122  3.05243  3.08274  2.91748  3.97156  3.35667  3.77583  3.48002  3.34309  2.59095  1.25018  2.75220  5.37250  4.14757     26 t - - -
          2.68618  4.42225  2.77519  2.73123  3.46354  2.40513  3.72494  3.29354  2.67741  2.69355  4.24690  2.90347  2.73739  3.18146  2.89801  2.37887  2.77519  2.98518  4.58477  3.61503
          0.03286  3.82769  4.55004  0.61958  0.77255  0.48576  0.95510
     26   2.93236  4.89272  3.10528  2.73618  4.26889  3.42579  3.73649  3.69554  1.10133  3.27084  4.23546  3.16234  3.92993  2.93108  2.42608  2.97774  3.18937  3.40613  5.34259  4.14920     27 k - - -
          2.68618  4.42225  2.77519  2.73123  3.46354  2.40513  3.72494  3.29354  2.67741  2.69355  4.24690  2.90347  2.73739  3.18146  2.89801  2.37887  2.77519  2.98518  4.58477  3.61503
          0.03286  3.82769  4.55004  0.61958  0.77255  0.48576  0.95510
     27   2.29435  4.21372  3.16885  2.98336  4.03211  2.94449  4.09406  3.54904  3.05407  3.27305  4.20346  3.21479  3.67977  3.40709  3.34093  1.16064  2.77128  3.09398  5.40838  4.11560     28 s - - -
          2.68618  4.42225  2.77519  2.73123  3.46354  2.40513  3.72494  3.29354  2.67741  2.69355  4.24690  2.90347  2.73739  3.18146  2.89801  2.37887  2.77519  2.98518  4.58477  3.61503
          0.03286  3.82769  4.55004  0.61958  0.77255  0.48576  0.95510
     28   1.08031  4.17113  3.41826  3.20841  4.00883  2.99668  4.23560  3.12775  3.22354  3.01131  4.04879  3.36899  3.73175  3.56902  3.47665  2.52217  2.79647  2.78996  5.44050  4.23595     29 a - - -
          2.68618  4.42225  2.77519  2.73123  3.46354  2.40513  3.72494  3.29354  2.67741  2.69355  4.24690  2.90347  2.73739  3.18146  2.89801  2.37887  2.77519  2.98518  4.58477  3.61503
          0.03286  3.82769  4.55004  0.61958  0.77255  0.48576  0.95510
     29   2.68764  4.68139  2.68602  2.56739  4.03802  3.15496  3.88712  3.73952  2.78750  3.39174  4.34787  1.23990  3.80501  3.16047  3.14006  2.75698  3.06844  3.36626  5.34920  3.99009     30 n - - -
          2.68618  4.42225  2.77519  2.73123  3.46354  2.40513  3.72494  3.29354  2.67741  2.69355  4.24690  2.90347  2.73739  3.18146  2.89801  2.37887  2.77519  2.98518  4.58477  3.61503
          0.03286  3.82769  4.55004  0.61958  0.77255  0.48576  0.95510
     30   2.77295  4.32880  4.06263  3.72518  3.51826  3.67670  4.53492  2.05538  3.59224  2.21366  3.49104  3.92196  4.24028  3.95564  3.80891  3.17805  3.13596  1.08343  5.29485  4.02332     31 v - - -
          2.68618  4.42225  2.77519  2.73123  3.46354  2.40513  3.72494  3.29354  2.67741  2.69355  4.24690  2.90347  2.73739  3.18146  2.89801  2.37887  2.77519  2.98518  4.58477  3.61503
          0.03286  3.82769  4.55004  0.61958  0.77255  0.48576  0.95510
     31   2.39009  4.23480  3.38977  3.14066  3.93070  3.07530  4.16122  3.05243  3.08274  2.91748  3.97156  3.35667  3.77583  3.48002  3.34309  2.59095  1.25018  2.75220  5.37250  4.14757     32 t - - -
          2.68618  4.42225  2.77519  2.73123  3.46354  2.40513  3.72494  3.29354  2.67741  2.69355  4.24690  2.90347  2.73739  3.18146  2.89801  2.37887  2.77519  2.98518  4.58477  3.61503
          0.03286  3.82769  4.55004  0.61958  0.77255  0.48576  0.95510
     32   3.10579  4.58181  4.11720  3.75768  3.12005  3.92454  4.42750  2.32266  3.52584  0.93241  3.15851  4.03741  4.36817  3.90492  3.70890  3.49138  3.40241  2.34820  4.98225  3.69496     33 l - - -
          2.68618  4.42225  2.77519  2.73123  3.46354  2.40513  3.72494  3.29354  2.67741  2.69355  4.24690  2.90347  2.73739  3.18146  2.89801  2.37887  2.77519  2.98518  4.58477  3.61503
          0.03286  3.82769  4.55004  0.61958  0.77255  0.48576  0.95510
     33   2.99632  4.42857  4.27044  3.88520  3.34488  4.01684  4.62219  1.13519  3.71240  1.94104  3.28818  4.13686  4.45308  4.06580  3.91415  3.50848  3.29660  1.84706  5.22586  3.95973     34 i - - -
          2.68618  4.42225  2.77519  2.73123  3.46354  2.40513  3.72494  3.29354  2.67741  2.69355  4.24690  2.90347  2.73739  3.18146  2.89801  2.37887  2.77519  2.98518  4.58477  3.61503
          0.03286  3.82769  4.55004  0.61958  0.77255  0.48576  0.95510
     34   2.61143  4.39038  3.27594  3.17013  4.31152  0.80169  4.29240  3.90094  3.34522  3.56054  4.53655  3.44045  3.78007  3.67306  3.58544  2.78221  3.08922  3.43798  5.41773  4.41218     35 g - - -
          2.68618  4.42225  2.77519  2.73123  3.46354  2.40513  3.72494  3.29354  2.67741  2.69355  4.24690  2.90347  2.73739  3.18146  2.89801  2.37887  2.77519  2.98518  4.58477  3.61503
          0.03286  3.82769  4.55004  0.61958  0.77255  0.48576  0.95510
     35   3.18392  4.69103  3.77277  3.49447  2.29677  3.77847  3.59996  3.19952  3.35328  2.66483  3.87943  3.66937  4.25372  3.67007  3.54587  3.32481  3.47059  3.06806  3.93856  1.04365     36 y - - -
          2.68618  4.42225  2.77519  2.73123  3.46354  2.40513  3.72494  3.29354  2.67741  2.69355  4.24690  2.90347  2.73739  3.18146  2.89801  2.37887  2.77519  2.98518  4.58477  3.61503
          0.03286  3.82769  4.55004  0.61958  0.77255  0.48576  0.95510
     36   2.91534  5.01497  2.47129  1.09085  4.35583  3.24629  3.83031  3.80087  2.70530  3.42560  4.40248  2.90997  3.84901  3.04747  3.10882  2.90285  3.21953  3.48967  5.53592  4.25912     37 e - - -
          2.68618  4.42225  2.77519  2.73123  3.46354  2.40513  3.72494  3.29354  2.67741  2.69355  4.24690  2.90347  2.73739  3.18146  2.89801  2.37887  2.77519  2.98518  4.58477  3.61503
          0.03286  3.82769  4.55004  0.61958  0.77255  0.48576  0.95510
     37   2.93236  4.89272  3.10528  2.73618  4.26889  3.42579  3.73649  3.69554  1.10133  3.27084  4.23546  3.16234  3.92993  2.93108  2.42608  2.97774  3.18937  3.40613  5.34259  4.14920     38 k - - -
          2.68618  4.42225  2.77519  2.73123  3.46354  2.40513  3.72494  3.29354  2.67741  2.69355  4.24690  2.90347  2.73739  3.18146  2.89801  2.37887  2.77519  2.98518  4.58477  3.61503
          0.03286  3.82769  4.55004  0.61958  0.77255  0.48576  0.95510
     38   2.99632  4.42857  4.27044  3.88520  3.34488  4.01684  4.62219  1.13519  3.71240  1.94104  3.28818  4.13686  4.45308  4.06580  3.91415  3.50848  3.29660  1.84706  5.22586  3.95973     39 i - - -
          2.68618  4.42225  2.77519  2.73123  3.46354  2.40513  3.72494  3.29354  2.67741  2.69355  4.24690  2.90347  2.73739  3.18146  2.89801  2.37887  2.77519  2.98518  4.58477  3.61503
          0.03286  3.82769  4.55004  0.61958  0.77255  0.48576  0.95510
     39   2.61143  4.39038  3.27594  3.17013  4.31152  0.80169  4.29240  3.90094  3.34522  3.56054  4.53655  3.44045  3.78007  3.67306  3.58544  2.78221  3.08922  3.43798  5.41773  4.41218     40 g - - -
          2.68618  4.42225  2.77519  2.73123  3.46354  2.40513  3.72494  3.29354  2.67741  2.69355  4.24690  2.90347  2.73739  3.18146  2.89801  2.37887  2.77519  2.98518  4.58477  3.61503
          0.03286  3.82769  4.55004  0.61958  0.77255  0.48576  0.95510
     40   2.29435  4.21372  3.16885  2.98336  4.03211  2.94449  4.09406  3.54904  3.05407  3.27305  4.20346  3.21479  3.67977  3.40709  3.34093  1.16064  2.77128  3.09398  5.40838  4.11560     41 s - - -
          2.68618  4.42225  2.77519  2.73123  3.46354  2.40513  3.72494  3.29354  2.67741  2.69355  4.24690  2.90347  2.73739  3.18146  2.89801  2.37887  2.77519  2.98518  4.58477  3.61503
          0.03286  3.82769  4.55004  0.61958  0.77255  0.48576  0.95510
     41   2.61143  4.39038  3.27594  3.17013  4.31152  0.80169  4.29240  3.90094  3.34522  3.56054  4.53655  3.44045  3.78007  3.67306  3.58544  2.78221  3.08922  3.43798  5.41773  4.41218     42 g - - -
          2.68618  4.42225  2.77519  2.73123  3.46354  2.40513  3.72494  3.29354  2.67741  2.69355  4.24690  2.90347  2.73739  3.18146  2.89801  2.37887  2.77519  2.98518  4.58477  3.61503
          0.03286  3.82769  4.55004  0.61958  0.77255  0.48576  0.95510
     42   3.10579  4.58181  4.11720  3.75768  3.12005  3.92454  4.42750  2.32266  3.52584  0.93241  3.15851  4.03741  4.36817  3.90492  3.70890  3.49138  3.40241  2.34820  4.98225  3.69496     43 l - - -
          2.68618  4.42225  2.77519  2.73123  3.46354  2.40513  3.72494  3.29354  2.67741  2.69355  4.24690  2.90347  2.73739  3.18146  2.89801  2.37887  2.77519  2.98518  4.58477  3.61503
          0.03286  3.82769  4.55004  0.61958  0.77255  0.48576  0.95510
     43   2.77295  4.32880  4.06263  3.72518  3.51826  3.67670  4.53492  2.05538  3.59224  2.21366  3.49104  3.92196  4.24028  3.95564  3.80891  3.17805  3.13596  1.08343  5.29485  4.02332     44 v - - -
          2.68618  4.42225  2.77519  2.73123  3.46354  2.40513  3.72494  3.29354  2.67741  2.69355  4.24690  2.90347  2.73739  3.18146  2.89801  2.37887  2.77519  2.98518  4.58477  3.61503
          0.03286  3.82769  4.55004  0.61958  0.77255  0.48576  0.95510
     44   2.39009  4.23480  3.38977  3.14066  3.93070  3.07530  4.16122  3.05243  3.08274  2.91748  3.97156  3.35667  3.77583  3.48002  3.34309  2.59095  1.25018  2.75220  5.37250  4.14757     45 t - - -
          2.68618  4.42225  2.77519  2.73123  3.46354  2.40513  3.72494  3.29354  2.67741  2.69355  4.24690  2.90347  2.73739  3.18146  2.89801  2.37887  2.77519  2.98518  4.58477  3.61503
          0.03286  3.82769  4.55004  0.61958  0.77255  0.48576  0.95510
     45   2.39009  4.23480  3.38977  3.14066  3.93070  3.07530  4.16122  3.05243  3.08274  2.91748  3.97156  3.35667  3.77583  3.48002  3.34309  2.59095  1.25018  2.75220  5.37250  4.14757     46 t - - -
          2.68618  4.42225  2.77519  2.73123  3.46354  2.40513  3.72494  3.29354  2.67741  2.69355  4.24690  2.90347  2.73739  3.18146  2.89801  2.37887  2.77519  2.98518  4.58477  3.61503
          0.03286  3.82769  4.55004  0.61958  0.77255  0.48576  0.95510
     46   3.10579  4.58181  4.11720  3.75768  3.12005  3.92454  4.42750  2.32266  3.52584  0.93241  3.15851  4.03741  4.36817  3.90492  3.70890  3.49138  3.40241  2.34820  4.98225  3.69496     47 l - - -
          2.68618  4.42225  2.77519  2.73123  3.46354  2.40513  3.72494  3.29354  2.67741  2.69355  4.24690  2.90347  2.73739  3.18146  2.89801  2.37887  2.77519  2.98518  4.58477  3.61503
          0.03286  3.82769  4.55004  0.61958  0.77255  0.48576  0.95510
     47   2.77295  4.32880  4.06263  3.72518  3.51826  3.67670  4.53492  2.05538  3.59224  2.21366  3.49104  3.92196  4.24028  3.95564  3.80891  3.17805  3.13596  1.08343  5.29485  4.02332     48 v - - -
          2.68618  4.42225  2.77519  2.73123  3.46354  2.40513  3.72494  3.29354  2.67741  2.69355  4.24690  2.90347  2.73739  3.18146  2.89801  2.37887  2.77519  2.98518  4.58477  3.61503
          0.03286  3.82769  4.55004  0.61958  0.77255  0.48576  0.95510
     48   2.95637  4.79708  3.44260  2.96411  4.14034  3.45192  3.79428  3.67961  2.22290  3.20376  4.20588  3.32688  3.95738  3.01751  1.04912  3.04316  3.22584  3.40569  5.24200  4.07820     49 r - - -
          2.68618  4.42225  2.77519  2.73123  3.46354  2.40513  3.72494  3.29354  2.67741  2.69355  4.24690  2.90347  2.73739  3.18146  2.89801  2.37887  2.77519  2.98518  4.58477  3.61503
          0.03286  3.82769  4.55004  0.61958  0.77255  0.48576  0.95510
     49   2.61143  4.39038  3.27594  3.17013  4.31152  0.80169  4.29240  3.90094  3.34522  3.56054  4.53655  3.44045  3.78007  3.67306  3.58544  2.78221  3.08922  3.43798  5.41773  4.41218     50 g - - -
          2.68618  4.42225  2.77519  2.73123  3.46354  2.40513  3.72494  3.29354  2.67741  2.69355  4.24690  2.90347  2.73739  3.18146  2.89801  2.37887  2.77519  2.98518  4.58477  3.61503
          0.03286  3.82769  4.55004  0.61958  0.77255  0.48576  0.95510
     50   2.94282  5.06194  0.98447  2.30978  4.43330  3.17792  3.89368  4.01156  2.96967  3.62827  4.60618  2.86356  3.82765  3.13334  3.47914  2.91082  3.28073  3.65580  5.61054  4.31462     51 d - - -
          2.68618  4.42225  2.77519  2.73123  3.46354  2.40513  3.72494  3.29354  2.67741  2.69355  4.24690  2.90347  2.73739  3.18146  2.89801  2.37887  2.77519  2.98518  4.58477  3.61503
          0.03286  3.82769  4.55004  0.61958  0.77255  0.48576  0.95510
     51   2.77295  4.32880  4.06263  3.72518  3.51826  3.67670  4.53492  2.05538  3.59224  2.21366  3.49104  3.92196  4.24028  3.95564  3.80891  3.17805  3.13596  1.08343  5.29485  4.02332     52 v - - -
          2.68618  4.42225  2.77519  2.73123  3.46354  2.40513  3.72494  3.29354  2.67741  2.69355  4.24690  2.90347  2.73739  3.18146  2.89801  2.37887  2.77519  2.98518  4.58477  3.61503
          0.03286  3.82769  4.55004  0.61958  0.77255  0.48576  0.95510
     52   2.61143  4.39038  3.27594  3.17013  4.31152  0.80169  4.29240  3.90094  3.34522  3.56054  4.53655  3.44045  3.78007  3.67306  3.58544  2.78221  3.08922  3.43798  5.41773  4.41218     53 g - - -
          2.68618  4.42225  2.77519  2.73123  3.46354  2.40513  3.72494  3.29354  2.67741  2.69355  4.24690  2.90347  2.73739  3.18146  2.89801  2.37887  2.77519  2.98518  4.58477  3.61503
          0.03286  3.82769  4.55004  0.61958  0.77255  0.48576  0.95510
     53   1.08031  4.17113  3.41826  3.20841  4.00883  2.99668  4.23560  3.12775  3.22354  3.01131  4.04879  3.36899  3.73175  3.56902  3.47665  2.52217  2.79647  2.78996  5.44050  4.23595     54 a - - -
          2.68618  4.42225  2.77519  2.73123  3.46354  2.40513  3.72494  3.29354  2.67741  2.69355  4.24690  2.90347  2.73739  3.18146  2.89801  2.37887  2.77519  2.98518  4.58477  3.61503
          0.03286  3.82769  4.55004  0.61958  0.77255  0.48576  0.95510
     54   2.77295  4.32880  4.06263  3.72518  3.51826  3.67670  4.53492  2.05538  3.59224  2.21366  3.49104  3.92196  4.24028  3.95564  3.80891  3.17805  3.13596  1.08343  5.29485  4.02332     55 v - - -
          2.68618  4.42225  2.77519  2.73123  3.46354  2.40513  3.72494  3.29354  2.67741  2.69355  4.24690  2.90347  2.73739  3.18146  2.89801  2.37887  2.77519  2.98518  4.58477  3.61503
          0.03286  3.82769  4.55004  0.61958  0.77255  0.48576  0.95510
     55   2.93236  4.89272  3.10528  2.73618  4.26889  3.42579  3.73649  3.69554  1.10133  3.27084  4.23546  3.16234  3.92993  2.93108  2.42608  2.97774  3.18937  3.40613  5.34259  4.14920     56 k - - -
          2.68618  4.42225  2.77519  2.73123  3.46354  2.40513  3.72494  3.29354  2.67741  2.69355  4.24690  2.90347  2.73739  3.18146  2.89801  2.37887  2.77519  2.98518  4.58477  3.61503
          0.03286  3.82769  4.55004  0.61958  0.77255  0.48576  0.95510
     56   1.08031  4.17113  3.41826  3.20841  4.00883  2.99668  4.23560  3.12775  3.22354  3.01131  4.04879  3.36899  3.73175  3.56902  3.47665  2.52217  2.79647  2.78996  5.44050  4.23595     57 a - - -
          2.68618  4.42225  2.77519  2.73123  3.46354  2.40513  3.72494  3.29354  2.67741  2.69355  4.24690  2.90347  2.73739  3.18146  2.89801  2.37887  2.77519  2.98518  4.58477  3.61503
          0.03286  3.82769  4.55004  0.61958  0.77255  0.48576  0.95510
     57   1.08031  4.17113  3.41826  3.20841  4.00883  2.99668  4.23560  3.12775  3.22354  3.01131  4.04879  3.36899  3.73175  3.56902  3.47665  2.52217  2.79647  2.78996  5.44050  4.23595     58 a - - -
          2.68618  4.42225  2.77519  2.73123  3.46354  2.40513  3.72494  3.29354  2.67741  2.69355  4.24690  2.90347  2.73739  3.18146  2.89801  2.37887  2.77519  2.98518  4.58477  3.61503
          0.03286  3.82769  4.55004  0.61958  0.77255  0.48576  0.95510
     58   2.77295  4.32880  4.06263  3.72518  3.51826  3.67670  4.53492  2.05538  3.59224  2.21366  3.49104  3.92196  4.24028  3.95564  3.80891  3.17805  3.13596  1.08343  5.29485  4.02332     59 v - - -
          2.68618  4.42225  2.77519  2.73123  3.46354  2.40513  3.72494  3.29354  2.67741  2.69355  4.24690  2.90347  2.73739  3.18146  2.89801  2.37887  2.77519  2.98518  4.58477  3.61503
          0.03286  3.82769  4.55004  0.61958  0.77255  0.48576  0.95510
     59   2.94282  5.06194  0.98447  2.30978  4.43330  3.17792  3.89368  4.01156  2.96967  3.62827  4.60618  2.86356  3.82765  3.13334  3.47914  2.91082  3.28073  3.65580  5.61054  4.31462     60 d - - -
          2.68618  4.42225  2.77519  2.73123  3.46354  2.40513  3.72494  3.29354  2.67741  2.69355  4.24690  2.90347  2.73739  3.18146  2.89801  2.37887  2.77519  2.98518  4.58477  3.61503
          0.03286  3.82769  4.55004  0.61958  0.77255  0.48576  0.95510
     60   1.08031  4.17113  3.41826  3.20841  4.00883  2.99668  4.23560  3.12775  3.22354  3.01131  4.04879  3.36899  3.73175  3.56902  3.47665  2.52217  2.79647  2.78996  5.44050  4.23595     61 a - - -
          2.68618  4.42225  2.77519  2.73123  3.46354  2.40513  3.72494  3.29354  2.67741  2.69355  4.24690  2.90347  2.73739  3.18146  2.89801  2.37887  2.77519  2.98518  4.58477  3.61503
          0.03286  3.82769  4.55004  0.61958  0.77255  0.48576  0.95510
     61   2.61143  4.39038  3.27594  3.17013  4.31152  0.80169  4.29240  3.90094  3.34522  3.56054  4.53655  3.44045  3.78007  3.67306  3.58544  2.78221  3.08922  3.43798  5.41773  4.41218     62 g - - -
          2.68618  4.42225  2.77519  2.73123  3.46354  2.40513  3.72494  3.29354  2.67741  2.69355  4.24690  2.90347  2.73739  3.18146  2.89801  2.37887  2.77519  2.98518  4.58477  3.61503
          0.03286  3.82769  4.55004  0.61958  0.77255  0.48576  0.95510
     62   1.08031  4.17113  3.41826  3.20841  4.00883  2.99668  4.23560  3.12775  3.22354  3.01131  4.04879  3.36899  3.73175  3.56902  3.47665  2.52217  2.79647  2.78996  5.44050  4.23595     63 a - - -
          2.68618  4.42225  2.77519  2.73123  3.46354  2.40513  3.72494  3.29354  2.67741  2.69355  4.24690  2.90347  2.73739  3.18146  2.89801  2.37887  2.77519  2.98518  4.58477  3.61503
          0.03286  3.82769  4.55004  0.61958  0.77255  0.48576  0.95510
     63   1.08031  4.17113  3.41826  3.20841  4.00883  2.99668  4.23560  3.12775  3.22354  3.01131  4.04879  3.36899  3.73175  3.56902  3.47665  2.52217  2.79647  2.78996  5.44050  4.23595     64 a - - -
          2.68618  4.42225  2.77519  2.73123  3.46354  2.40513  3.72494  3.29354  2.67741  2.69355  4.24690  2.90347  2.73739  3.18146  2.89801  2.37887  2.77519  2.98518  4.58477  3.61503
          0.03286  3.82769  4.55004  0.61958  0.77255  0.48576  0.95510
     64   1.08031  4.17113  3.41826  3.20841  4.00883  2.99668  4.23560  3.12775  3.22354  3.01131  4.04879  3.36899  3.73175  3.56902  3.47665  2.52217  2.79647  2.78996  5.44050  4.23595     65 a - - -
          2.68618  4.42225  2.77519  2.73123  3.46354  2.40513  3.72494  3.29354  2.67741  2.69355  4.24690  2.90347  2.73739  3.18146  2.89801  2.37887  2.77519  2.98518  4.58477  3.61503
          0.03286  3.82769  4.55004  0.61958  0.77255  0.48576  0.95510
     65   1.08031  4.17113  3.41826  3.20841  4.00883  2.99668  4.23560  3.12775  3.22354  3.01131  4.04879  3.36899  3.73175  3.56902  3.47665  2.52217  2.79647  2.78996  5.44050  4.23595     66 a - - -
          2.68618  4.42225  2.77519  2.73123  3.46354  2.40513  3.72494  3.29354  2.67741  2.69355  4.24690  2.90347  2.73739  3.18146  2.89801  2.37887  2.77519  2.98518  4.58477  3.61503
          0.03286  3.82769  4.55004  0.61958  0.77255  0.48576  0.95510
     66   2.91534  5.01497  2.47129  1.09085  4.35583  3.24629  3.83031  3.80087  2.70530  3.42560  4.40248  2.90997  3.84901  3.04747  3.10882  2.90285  3.21953  3.48967  5.53592  4.25912     67 e - - -
          2.68618  4.42225  2.77519  2.73123  3.46354  2.40513  3.72494  3.29354  2.67741  2.69355  4.24690  2.90347  2.73739  3.18146  2.89801  2.37887  2.77519  2.98518  4.58477  3.61503
          0.03286  3.82769  4.55004  0.61958  0.77255  0.48576  0.95510
     67   2.93236  4.89272  3.10528  2.73618  4.26889  3.42579  3.73649  3.69554  1.10133  3.27084  4.23546  3.16234  3.92993  2.93108  2.42608  2.97774  3.18937  3.40613  5.34259  4.14920     68 k - - -
          2.68618  4.42225  2.77519  2.73123  3.46354  2.40513  3.72494  3.29354  2.67741  2.69355  4.24690  2.90347  2.73739  3.18146  2.89801  2.37887  2.77519  2.98518  4.58477  3.61503
          0.03286  3.82769  4.55004  0.61958  0.77255  0.48576  0.95510
     68   2.77295  4.32880  4.06263  3.72518  3.51826  3.67670  4.53492  2.05538  3.59224  2.21366  3.49104  3.92196  4.24028  3.95564  3.80891  3.17805  3.13596  1.08343  5.29485  4.02332     69 v - - -
          2.68618  4.42225  2.77519  2.73123  3.46354  2.40513  3.72494  3.29354  2.67741  2.69355  4.24690  2.90347  2.73739  3.18146  2.89801  2.37887  2.77519  2.98518  4.58477  3.61503
          0.03286  3.82769  4.55004  0.61958  0.77255  0.48576  0.95510
     69   2.61143  4.39038  3.27594  3.17013  4.31152  0.80169  4.29240  3.90094  3.34522  3.56054  4.53655  3.44045  3.78007  3.67306  3.58544  2.78221  3.08922  3.43798  5.41773  4.41218     70 g - - -
          2.68618  4.42225  2.77519  2.73123  3.46354  2.40513  3.72494  3.29354  2.67741  2.69355  4.24690  2.90347  2.73739  3.18146  2.89801  2.37887  2.77519  2.98518  4.58477  3.61503
          0.03286  3.82769  4.55004  0.61958  0.77255  0.48576  0.95510
     70   1.79258  4.11917  3.40400  3.09004  3.99950  2.98107  4.11797  3.07179  3.06407  2.98071  3.92976  3.27591  3.69141  3.40494  3.35673  2.43068  1.68380  2.71696  5.43169  4.21189     71 t - - -
          2.68618  4.42225  2.77519  2.73123  3.46354  2.40513  3.72494  3.29354  2.67741  2.69355  4.24690  2.90347  2.73739  3.18146  2.89801  2.37887  2.77519  2.98518  4.58477  3.61503
          0.03286  3.82769  4.55004  0.61958  0.77255  0.48576  0.95510
     71   2.92938  4.38681  4.28245  3.79855  3.30327  4.04368  4.54306  1.93254  3.63100  1.61061  3.20128  4.06773  4.43245  3.95215  3.86011  3.42566  3.21128  1.36959  5.19157  3.94515     72 v - - -
          2.68618  4.42225  2.77519  2.73123  3.46354  2.40513  3.72494  3.29354  2.67741  2.69355  4.24690  2.90347  2.73739  3.18146  2.89801  2.37887  2.77519  2.98518  4.58477  3.61503
          0.03286  3.82769  4.55004  0.61958  0.77255  0.48576  0.95510
     72   2.95108  4.34763  4.45481  3.96348  3.43631  4.16783  4.72579  1.52808  3.83514  1.97681  3.27789  4.21696  4.53443  4.13210  4.06439  3.54826  3.22911  1.25544  5.35138  4.12891     73 v - - -
          2.68618  4.42225  2.77519  2.73123  3.46354  2.40513  3.72494  3.29354  2.67741  2.69355  4.24690  2.90347  2.73739  3.18146  2.89801  2.37887  2.77519  2.98518  4.58477  3.61503
          0.03286  3.82769  4.55004  0.61958  0.77255  0.48576  0.95510
     73   2.29435  4.21372  3.16885  2.98336  4.03211  2.94449  4.09406  3.54904  3.05407  3.27305  4.20346  3.21479  3.67977  3.40709  3.34093  1.16064  2.77128  3.09398  5.40838  4.11560     74 s - - -
          2.68618  4.42225  2.77519  2.73123  3.46354  2.40513  3.72494  3.29354  2.67741  2.69355  4.24690  2.90347  2.73739  3.18146  2.89801  2.37887  2.77519  2.98518  4.58477  3.61503
          0.03286  3.82769  4.55004  0.61958  0.77255  0.48576  0.95510
     74   2.93236  4.89272  3.10528  2.73618  4.26889  3.42579  3.73649  3.69554  1.10133  3.27084  4.23546  3.16234  3.92993  2.93108  2.42608  2.97774  3.18937  3.40613  5.34259  4.14920     75 k - - -
          2.68618  4.42225  2.77519  2.73123  3.46354  2.40513  3.72494  3.29354  2.67741  2.69355  4.24690  2.90347  2.73739  3.18146  2.89801  2.37887  2.77519  2.98518  4.58477  3.61503
          0.03286  3.82769  4.55004  0.61958  0.77255  0.48576  0.95510
     75   2.94834  4.77241  3.08433  2.84053  3.25514  3.41120  1.24058  3.64423  2.68490  3.14353  4.18360  3.25137  3.96167  3.20641  2.95291  3.01966  3.25050  3.38029  4.72066  3.20742     76 h - - -
          2.68618  4.42225  2.77519  2.73123  3.46354  2.40513  3.72494  3.29354  2.67741  2.69355  4.24690  2.90347  2.73739  3.18146  2.89801  2.37887  2.77519  2.98518  4.58477  3.61503
          0.03286  3.82769  4.55004  0.61958  0.77255  0.48576  0.95510
     76   2.97513  4.36053  4.49200  4.00094  3.41158  4.20345  4.75082  1.33594  3.86913  1.93205  3.24826  4.25294  4.55774  4.15941  4.09086  3.58555  3.25012  1.43429  5.34712  4.13228     77 i - - -
          2.68618  4.42225  2.77519  2.73123  3.46354  2.40513  3.72494  3.29354  2.67741  2.69355  4.24690  2.90347  2.73739  3.18146  2.89801  2.37887  2.77519  2.98518  4.58477  3.61503
          0.03286  3.82769  4.55004  0.61958  0.77255  0.48576  0.95510
     77   2.99632  4.42857  4.27044  3.88520  3.34488  4.01684  4.62219  1.13519  3.71240  1.94104  3.28818  4.13686  4.45308  4.06580  3.91415  3.50848  3.29660  1.84706  5.22586  3.95973     78 i - - -
          2.68618  4.42225  2.77519  2.73123  3.46354  2.40513  3.72494  3.29354  2.67741  2.69355  4.24690  2.90347  2.73739  3.18146  2.89801  2.37887  2.77519  2.98518  4.58477  3.61503
          0.03286  3.82769  4.55004  0.61958  0.77255  0.48576  0.95510
     78   2.69466  4.45856  3.29715  3.13037  4.12795  3.14865  4.21089  3.66257  3.18397  3.29401  4.34251  3.44118  0.91525  3.57415  3.43392  2.86093  3.13288  3.31298  5.32608  4.24827     79 p - - -
          2.68618  4.42225  2.77519  2.73123  3.46354  2.40513  3.72494  3.29354  2.67741  2.69355  4.24690  2.90347  2.73739  3.18146  2.89801  2.37887  2.77519  2.98518  4.58477  3.61503
          0.03286  3.82769  4.55004  0.61958  0.77255  0.48576  0.95510
     79   2.95637  4.79708  3.44260  2.96411  4.14034  3.45192  3.79428  3.67961  2.22290  3.20376  4.20588  3.32688  3.95738  3.01751  1.04912  3.04316  3.22584  3.40569  5.24200  4.07820     80 r - - -
          2.68618  4.42225  2.77519  2.73123  3.46354  2.40513  3.72494  3.29354  2.67741  2.69355  4.24690  2.90347  2.73739  3.18146  2.89801  2.37887  2.77519  2.98518  4.58477  3.61503
          0.03286  3.82769  4.55004  0.61958  0.77255  0.48576  0.95510
     80   2.69466  4.45856  3.29715  3.13037  4.12795  3.14865  4.21089  3.66257  3.18397  3.29401  4.34251  3.44118  0.91525  3.57415  3.43392  2.86093  3.13288  3.31298  5.32608  4.24827     81 p - - -
          2.68618  4.42225  2.77519  2.73123  3.46354  2.40513  3.72494  3.29354  2.67741  2.69355  4.24690  2.90347  2.73739  3.18146  2.89801  2.37887  2.77519  2.98518  4.58477  3.61503
          0.03286  3.82769  4.55004  0.61958  0.77255  0.48576  0.95510
     81   2.94834  4.77241  3.08433  2.84053  3.25514  3.41120  1.24058  3.64423  2.68490  3.14353  4.18360  3.25137  3.96167  3.20641  2.95291  3.01966  3.25050  3.38029  4.72066  3.20742     82 h - - -
          2.68618  4.42225  2.77519  2.73123  3.46354  2.40513  3.72494  3.29354  2.67741  2.69355  4.24690  2.90347  2.73739  3.18146  2.89801  2.37887  2.77519  2.98518  4.58477  3.61503
          0.03286  3.82769  4.55004  0.61958  0.77255  0.48576  0.95510
     82   1.42319  4.08896  3.30367  3.04223  4.11154  2.88343  4.11430  3.41816  3.08775  3.20133  4.07677  3.21354  3.62448  3.39988  3.38654  1.84853  2.64395  2.95169  5.49188  4.26065     83 a - - -
          2.68618  4.42225  2.77519  2.73123  3.46354  2.40513  3.72494  3.29354  2.67741  2.69355  4.24690  2.90347  2.73739  3.18146  2.89801  2.37887  2.77519  2.98518  4.58477  3.61503
          0.03286  3.82769  4.55004  0.61958  0.77255  0.48576  0.95510
     83   2.94282  5.06194  0.98447  2.30978  4.43330  3.17792  3.89368  4.01156  2.96967  3.62827  4.60618  2.86356  3.82765  3.13334  3.47914  2.91082  3.28073  3.65580  5.61054  4.31462     84 d - - -
          2.68618  4.42225  2.77519  2.73123  3.46354  2.40513  3.72494  3.29354  2.67741  2.69355  4.24690  2.90347  2.73739  3.18146  2.89801  2.37887  2.77519  2.98518  4.58477  3.61503
          0.03286  3.82769  4.55004  0.61958  0.77255  0.48576  0.95510
     84   2.77295  4.32880  4.06263  3.72518  3.51826  3.67670  4.53492  2.05538  3.59224  2.21366  3.49104  3.92196  4.24028  3.95564  3.80891  3.17805  3.13596  1.08343  5.29485  4.02332     85 v - - -
          2.68618  4.42225  2.77519  2.73123  3.46354  2.40513  3.72494  3.29354  2.67741  2.69355  4.24690  2.90347  2.73739  3.18146  2.89801  2.37887  2.77519  2.98518  4.58477  3.61503
          0.03286  3.82769  4.55004  0.61958  0.77255  0.48576  0.95510
     85   2.91534  5.01497  2.47129  1.09085  4.35583  3.24629  3.83031  3.80087  2.70530  3.42560  4.40248  2.90997  3.84901  3.04747  3.10882  2.90285  3.21953  3.48967  5.53592  4.25912     86 e - - -
          2.68618  4.42225  2.77519  2.73123  3.46354  2.40513  3.72494  3.29354  2.67741  2.69355  4.24690  2.90347  2.73739  3.18146  2.89801  2.37887  2.77519  2.98518  4.58477  3.61503
          0.03286  3.82769  4.55004  0.61958  0.77255  0.48576  0.95510
     86   2.93416  5.00404  3.31999  2.71592  4.40795  3.55708  3.56863  3.77520  1.61512  3.26456  4.14771  3.12275  3.94969  2.71652  1.53411  2.94968  3.12028  3.46953  5.34373  4.15755     87 r - - -
          2.68618  4.42225  2.77519  2.73123  3.46354  2.40513  3.72494  3.29354  2.67741  2.69355  4.24690  2.90347  2.73739  3.18146  2.89801  2.37887  2.77519  2.98518  4.58477  3.61503
          0.03286  3.82769  4.55004  0.61958  0.77255  0.48576  0.95510
     87   2.99632  4.42857  4.27044  3.88520  3.34488  4.01684  4.62219  1.13519  3.71240  1.94104  3.28818  4.13686  4.45308  4.06580  3.91415  3.50848  3.29660  1.84706  5.22586  3.95973     88 i - - -
          2.68618  4.42225  2.77519  2.73123  3.46354  2.40513  3.72494  3.29354  2.67741  2.69355  4.24690  2.90347  2.73739  3.18146  2.89801  2.37887  2.77519  2.98518  4.58477  3.61503
          0.03286  3.82769  4.55004  0.61958  0.77255  0.48576  0.95510
     88   3.10579  4.58181  4.11720  3.75768  3.12005  3.92454  4.42750  2.32266  3.52584  0.93241  3.15851  4.03741  4.36817  3.90492  3.70890  3.49138  3.40241  2.34820  4.98225  3.69496     89 l - - -
          2.68618  4.42225  2.77519  2.73123  3.46354  2.40513  3.72494  3.29354  2.67741  2.69355  4.24690  2.90347  2.73739  3.18146  2.89801  2.37887  2.77519  2.98518  4.58477  3.61503
          0.03286  3.82769  4.55004  0.61958  0.77255  0.48576  0.95510
     89   2.69466  4.45856  3.29715  3.13037  4.12795  3.14865  4.21089  3.66257  3.18397  3.29401  4.34251  3.44118  0.91525  3.57415  3.43392  2.86093  3.13288  3.31298  5.32608  4.24827     90 p - - -
          2.68618  4.42225  2.77519  2.73123  3.46354  2.40513  3.72494  3.29354  2.67741  2.69355  4.24690  2.90347  2.73739  3.18146  2.89801  2.37887  2.77519  2.98518  4.58477  3.61503
          0.03286  3.82769  4.55004  0.61958  0.77255  0.48576  0.95510
     90   2.94834  4.77241  3.08433  2.84053  3.25514  3.41120  1.24058  3.64423  2.68490  3.14353  4.18360  3.25137  3.96167  3.20641  2.95291  3.01966  3.25050  3.38029  4.72066  3.20742     91 h - - -
          2.68618  4.42225  2.77519  2.73123  3.46354  2.40513  3.72494  3.29354  2.67741  2.69355  4.24690  2.90347  2.73739  3.18146  2.89801  2.37887  2.77519  2.98518  4.58477  3.61503
          0.03286  3.82769  4.55004  0.61958  0.77255  0.48576  0.95510
     91   3.10579  4.58181  4.11720  3.75768  3.12005  3.92454  4.42750  2.32266  3.52584  0.93241  3.15851  4.03741  4.36817  3.90492  3.70890  3.49138  3.40241  2.34820  4.98225  3.69496     92 l - - -
          2.68618  4.42225  2.77519  2.73123  3.46354  2.40513  3.72494  3.29354  2.67741  2.69355  4.24690  2.90347  2.73739  3.18146  2.89801  2.37887  2.77519  2.98518  4.58477  3.61503
          0.03286  3.82769  4.55004  0.61958  0.77255  0.48576  0.95510
     92   2.60201  4.62081  2.80070  2.54630  3.87385  1.86627  2.51639  3.59198  2.60854  3.19247  4.07555  2.99892  3.78811  3.01034  2.96999  2.67756  2.93403  3.23329  5.21201  3.83615     93 g - - -
          2.68618  4.42225  2.77519  2.73123  3.46354  2.40513  3.72494  3.29354  2.67741  2.69355  4.24690  2.90347  2.73739  3.18146  2.89801  2.37887  2.77519  2.98518  4.58477  3.61503
          0.02224  3.81707        *  0.61958  0.77255  0.00000        *
//
HMMER3/f [3.1b2 | February 2015]
NAME  H_tan.GRM4
LENG  96
ALPH  amino
RF    no
MM    no
CONS  yes
CS    no
MAP   yes
DATE  Fri Nov 20 00:44:49 2020
NSEQ  8
EFFN  0.433594
CKSUM 2794157183
STATS LOCAL MSV       -9.7181  0.71832
STATS LOCAL VITERBI  -10.0056  0.71832
STATS LOCAL FORWARD   -3.7357  0.71832
HMM          A        C        D        E        F        G        H        I        K        L        M        N        P        Q        R        S        T        V        W        Y   
            m->m     m->i     m->d     i->m     i->i     d->m     d->d
  COMPO   2.30713  4.43316  3.13442  2.81614  3.66422  2.47354  3.83762  2.68764  2.88386  2.46770  3.54480  3.14000  3.42607  3.30903  3.18724  2.66979  2.83082  2.29169  5.18128  3.59122
          2.68618  4.42225  2.77519  2.73123  3.46354  2.40513  3.72494  3.29354  2.67741  2.69355  4.24690  2.90347  2.73739  3.18146  2.89801  2.37887  2.77519  2.98518  4.58477  3.61503
          0.03309  3.82079  4.54313  0.61958  0.77255  0.00000        *
      1   2.92988  4.48724  3.99443  3.58483  3.18724  3.79555  4.33199  2.35777  3.35540  1.79053  1.48075  3.86845  4.25662  3.74117  3.56662  3.27320  3.23457  2.35767  5.02066  3.77738      1 m - - -
          2.68618  4.42225  2.77519  2.73123  3.46354  2.40513  3.72494  3.29354  2.67741  2.69355  4.24690  2.90347  2.73739  3.18146  2.89801  2.37887  2.77519  2.98518  4.58477  3.61503
          0.03309  3.82079  4.54313  0.61958  0.77255  0.48576  0.95510
      2   2.68226  4.67542  2.68287  2.56365  4.03099  3.15059  3.88214  3.73121  2.78206  3.38429  4.34063  1.25300  3.80040  3.15566  3.13422  2.75197  3.06293  3.35866  5.34301  3.98370      2 n - - -
          2.68618  4.42225  2.77519  2.73123  3.46354  2.40513  3.72494  3.29354  2.67741  2.69355  4.24690  2.90347  2.73739  3.18146  2.89801  2.37887  2.77519  2.98518  4.58477  3.61503
          0.03309  3.82079  4.54313  0.61958  0.77255  0.48576  0.95510
      3   2.68226  4.67542  2.68287  2.56365  4.03099  3.15059  3.88214  3.73121  2.78206  3.38429  4.34063  1.25300  3.80040  3.15566  3.13422  2.75197  3.06293  3.35866  5.34301  3.98370      3 n - - -
          2.68618  4.42225  2.77519  2.73123  3.46354  2.40513  3.72494  3.29354  2.67741  2.69355  4.24690  2.90347  2.73739  3.18146  2.89801  2.37887  2.77519  2.98518  4.58477  3.61503
          0.03309  3.82079  4.54313  0.61958  0.77255  0.48576  0.95510
      4   1.09095  4.16807  3.41153  3.20161  4.00221  2.99374  4.22957  3.12012  3.21656  3.00397  4.04241  3.36384  3.72819  3.56273  3.47001  2.51927  2.79310  2.78355  5.43459  4.22931      4 a - - -
          2.68618  4.42225  2.77519  2.73123  3.46354  2.40513  3.72494  3.29354  2.67741  2.69355  4.24690  2.90347  2.73739  3.18146  2.89801  2.37887  2.77519  2.98518  4.58477  3.61503
          0.03309  3.82079  4.54313  0.61958  0.77255  0.48576  0.95510
      5   3.09823  4.57642  4.10599  3.74667  3.11779  3.91556  4.41865  2.32030  3.51488  0.94163  3.15882  4.02703  4.36053  3.89562  3.69898  3.48191  3.39525  2.34400  4.97726  3.68830      5 l - - -
          2.68618  4.42225  2.77519  2.73123  3.46354  2.40513  3.72494  3.29354  2.67741  2.69355  4.24690  2.90347  2.73739  3.18146  2.89801  2.37887  2.77519  2.98518  4.58477  3.61503
          0.03309  3.82079  4.54313  0.61958  0.77255  0.48576  0.95510
      6   2.60345  4.38283  3.26652  3.15996  4.30101  0.81352  4.28245  3.88893  3.33408  3.54936  4.52549  3.43108  3.77230  3.66250  3.57487  2.77407  3.08071  3.42732  5.40886  4.40151      6 g - - -
          2.68618  4.42225  2.77519  2.73123  3.46354  2.40513  3.72494  3.29354  2.67741  2.69355  4.24690  2.90347  2.73739  3.18146  2.89801  2.37887  2.77519  2.98518  4.58477  3.61503
          0.03309  3.82079  4.54313  0.61958  0.77255  0.48576  0.95510
      7   2.92988  4.48724  3.99443  3.58483  3.18724  3.79555  4.33199  2.35777  3.35540  1.79053  1.48075  3.86845  4.25662  3.74117  3.56662  3.27320  3.23457  2.35767  5.02066  3.77738      7 m - - -
          2.68618  4.42225  2.77519  2.73123  3.46354  2.40513  3.72494  3.29354  2.67741  2.69355  4.24690  2.90347  2.73739  3.18146  2.89801  2.37887  2.77519  2.98518  4.58477  3.61503
          0.03309  3.82079  4.54313  0.61958  0.77255  0.48576  0.95510
      8   2.99096  4.42541  4.26018  3.87485  3.34046  4.00900  4.61327  1.14438  3.70190  1.93830  3.28510  4.12749  4.44611  4.05615  3.90445  3.50015  3.29145  1.84754  5.21984  3.95296      8 i - - -
          2.68618  4.42225  2.77519  2.73123  3.46354  2.40513  3.72494  3.29354  2.67741  2.69355  4.24690  2.90347  2.73739  3.18146  2.89801  2.37887  2.77519  2.98518  4.58477  3.61503
          0.03309  3.82079  4.54313  0.61958  0.77255  0.48576  0.95510
      9   2.90979  5.00741  2.46906  1.10129  4.34747  3.24211  3.82582  3.79114  2.69996  3.41709  4.39452  2.90670  3.84458  3.04328  3.10259  2.89816  3.21401  3.48075  5.52890  4.25234      9 e - - -
          2.68618  4.42225  2.77519  2.73123  3.46354  2.40513  3.72494  3.29354  2.67741  2.69355  4.24690  2.90347  2.73739  3.18146  2.89801  2.37887  2.77519  2.98518  4.58477  3.61503
          0.03309  3.82079  4.54313  0.61958  0.77255  0.48576  0.95510
     10   2.38676  4.23138  3.38400  3.13484  3.92495  3.07205  4.15587  3.04585  3.07677  2.91113  3.96584  3.35181  3.77211  3.47446  3.33732  2.58757  1.26269  2.74636  5.36737  4.14188     10 t - - -
          2.68618  4.42225  2.77519  2.73123  3.46354  2.40513  3.72494  3.29354  2.67741  2.69355  4.24690  2.90347  2.73739  3.18146  2.89801  2.37887  2.77519  2.98518  4.58477  3.61503
          0.03309  3.82079  4.54313  0.61958  0.77255  0.48576  0.95510
     11   3.17434  4.68426  3.76274  3.48333  2.29772  3.77054  3.59737  3.19095  3.34234  2.65799  3.87164  3.66115  4.24606  3.66079  3.53627  3.31586  3.46104  3.05919  3.93919  1.05629     11 y - - -
          2.68618  4.42225  2.77519  2.73123  3.46354  2.40513  3.72494  3.29354  2.67741  2.69355  4.24690  2.90347  2.73739  3.18146  2.89801  2.37887  2.77519  2.98518  4.58477  3.61503
          0.03309  3.82079  4.54313  0.61958  0.77255  0.48576  0.95510
     12   2.60345  4.38283  3.26652  3.15996  4.30101  0.81352  4.28245  3.88893  3.33408  3.54936  4.52549  3.43108  3.77230  3.66250  3.57487  2.77407  3.08071  3.42732  5.40886  4.40151     12 g - - -
          2.68618  4.42225  2.77519  2.73123  3.46354  2.40513  3.72494  3.29354  2.67741  2.69355  4.24690  2.90347  2.73739  3.18146  2.89801  2.37887  2.77519  2.98518  4.58477  3.61503
          0.03309  3.82079  4.54313  0.61958  0.77255  0.48576  0.95510
     13   3.09823  4.57642  4.10599  3.74667  3.11779  3.91556  4.41865  2.32030  3.51488  0.94163  3.15882  4.02703  4.36053  3.89562  3.69898  3.48191  3.39525  2.34400  4.97726  3.68830     13 l - - -
          2.68618  4.42225  2.77519  2.73123  3.46354  2.40513  3.72494  3.29354  2.67741  2.69355  4.24690  2.90347  2.73739  3.18146  2.89801  2.37887  2.77519  2.98518  4.58477  3.61503
          0.03309  3.82079  4.54313  0.61958  0.77255  0.48576  0.95510
     14   2.99096  4.42541  4.26018  3.87485  3.34046  4.00900  4.61327  1.14438  3.70190  1.93830  3.28510  4.12749  4.44611  4.05615  3.90445  3.50015  3.29145  1.84754  5.21984  3.95296     14 i - - -
          2.68618  4.42225  2.77519  2.73123  3.46354  2.40513  3.72494  3.29354  2.67741  2.69355  4.24690  2.90347  2.73739  3.18146  2.89801  2.37887  2.77519  2.98518  4.58477  3.61503
          0.03309  3.82079  4.54313  0.61958  0.77255  0.48576  0.95510
     15   2.60345  4.38283  3.26652  3.15996  4.30101  0.81352  4.28245  3.88893  3.33408  3.54936  4.52549  3.43108  3.77230  3.66250  3.57487  2.77407  3.08071  3.42732  5.40886  4.40151     15 g - - -
          2.68618  4.42225  2.77519  2.73123  3.46354  2.40513  3.72494  3.29354  2.67741  2.69355  4.24690  2.90347  2.73739  3.18146  2.89801  2.37887  2.77519  2.98518  4.58477  3.61503
          0.03309  3.82079  4.54313  0.61958  0.77255  0.48576  0.95510
     16   1.09095  4.16807  3.41153  3.20161  4.00221  2.99374  4.22957  3.12012  3.21656  3.00397  4.04241  3.36384  3.72819  3.56273  3.47001  2.51927  2.79310  2.78355  5.43459  4.22931     16 a - - -
          2.68618  4.42225  2.77519  2.73123  3.46354  2.40513  3.72494  3.29354  2.67741  2.69355  4.24690  2.90347  2.73739  3.18146  2.89801  2.37887  2.77519  2.98518  4.58477  3.61503
          0.03309  3.82079  4.54313  0.61958  0.77255  0.48576  0.95510
     17   2.99096  4.42541  4.26018  3.87485  3.34046  4.00900  4.61327  1.14438  3.70190  1.93830  3.28510  4.12749  4.44611  4.05615  3.90445  3.50015  3.29145  1.84754  5.21984  3.95296     17 i - - -
          2.68618  4.42225  2.77519  2.73123  3.46354  2.40513  3.72494  3.29354  2.67741  2.69355  4.24690  2.90347  2.73739  3.18146  2.89801  2.37887  2.77519  2.98518  4.58477  3.61503
          0.03309  3.82079  4.54313  0.61958  0.77255  0.48576  0.95510
     18   2.76754  4.32553  4.05288  3.71542  3.51344  3.66931  4.52642  2.05651  3.58237  2.21022  3.48751  3.91325  4.23343  3.94636  3.79966  3.17040  3.13082  1.09285  5.28879  4.01673     18 v - - -
          2.68618  4.42225  2.77519  2.73123  3.46354  2.40513  3.72494  3.29354  2.67741  2.69355  4.24690  2.90347  2.73739  3.18146  2.89801  2.37887  2.77519  2.98518  4.58477  3.61503
          0.03309  3.82079  4.54313  0.61958  0.77255  0.48576  0.95510
     19   2.60345  4.38283  3.26652  3.15996  4.30101  0.81352  4.28245  3.88893  3.33408  3.54936  4.52549  3.43108  3.77230  3.66250  3.57487  2.77407  3.08071  3.42732  5.40886  4.40151     19 g - - -
          2.68618  4.42225  2.77519  2.73123  3.46354  2.40513  3.72494  3.29354  2.67741  2.69355  4.24690  2.90347  2.73739  3.18146  2.89801  2.37887  2.77519  2.98518  4.58477  3.61503
          0.03309  3.82079  4.54313  0.61958  0.77255  0.48576  0.95510
     20   1.09095  4.16807  3.41153  3.20161  4.00221  2.99374  4.22957  3.12012  3.21656  3.00397  4.04241  3.36384  3.72819  3.56273  3.47001  2.51927  2.79310  2.78355  5.43459  4.22931     20 a - - -
          2.68618  4.42225  2.77519  2.73123  3.46354  2.40513  3.72494  3.29354  2.67741  2.69355  4.24690  2.90347  2.73739  3.18146  2.89801  2.37887  2.77519  2.98518  4.58477  3.61503
          0.03309  3.82079  4.54313  0.61958  0.77255  0.48576  0.95510
     21   2.93574  5.05318  0.99512  2.30624  4.42370  3.17299  3.88815  4.00047  2.96293  3.61852  4.59649  2.85958  3.82226  3.12795  3.47128  2.90468  3.27358  3.64553  5.60228  4.30645     21 d - - -
          2.68618  4.42225  2.77519  2.73123  3.46354  2.40513  3.72494  3.29354  2.67741  2.69355  4.24690  2.90347  2.73739  3.18146  2.89801  2.37887  2.77519  2.98518  4.58477  3.61503
          0.03309  3.82079  4.54313  0.61958  0.77255  0.48576  0.95510
     22   1.09095  4.16807  3.41153  3.20161  4.00221  2.99374  4.22957  3.12012  3.21656  3.00397  4.04241  3.36384  3.72819  3.56273  3.47001  2.51927  2.79310  2.78355  5.43459  4.22931     22 a - - -
          2.68618  4.42225  2.77519  2.73123  3.46354  2.40513  3.72494  3.29354  2.67741  2.69355  4.24690  2.90347  2.73739  3.18146  2.89801  2.37887  2.77519  2.98518  4.58477  3.61503
          0.03309  3.82079  4.54313  0.61958  0.77255  0.48576  0.95510
     23   2.92988  4.48724  3.99443  3.58483  3.18724  3.79555  4.33199  2.35777  3.35540  1.79053  1.48075  3.86845  4.25662  3.74117  3.56662  3.27320  3.23457  2.35767  5.02066  3.77738     23 m - - -
          2.68618  4.42225  2.77519  2.73123  3.46354  2.40513  3.72494  3.29354  2.67741  2.69355  4.24690  2.90347  2.73739  3.18146  2.89801  2.37887  2.77519  2.98518  4.58477  3.61503
          0.03309  3.82079  4.54313  0.61958  0.77255  0.48576  0.95510
     24   2.76754  4.32553  4.05288  3.71542  3.51344  3.66931  4.52642  2.05651  3.58237  2.21022  3.48751  3.91325  4.23343  3.94636  3.79966  3.17040  3.13082  1.09285  5.28879  4.01673     24 v - - -
          2.68618  4.42225  2.77519  2.73123  3.46354  2.40513  3.72494  3.29354  2.67741  2.69355  4.24690  2.90347  2.73739  3.18146  2.89801  2.37887  2.77519  2.98518  4.58477  3.61503
          0.03309  3.82079  4.54313  0.61958  0.77255  0.48576  0.95510
     25   2.92633  4.88599  3.09877  2.73125  4.26057  3.42028  3.73321  3.68684  1.11139  3.26376  4.22896  3.15764  3.92508  2.92835  2.42556  2.97229  3.18397  3.39789  5.33728  4.14297     25 k - - -
          2.68618  4.42225  2.77519  2.73123  3.46354  2.40513  3.72494  3.29354  2.67741  2.69355  4.24690  2.90347  2.73739  3.18146  2.89801  2.37887  2.77519  2.98518  4.58477  3.61503
          0.03309  3.82079  4.54313  0.61958  0.77255  0.48576  0.95510
     26   2.29133  4.21048  3.16320  2.97760  4.02533  2.94140  4.08839  3.54142  3.04783  3.26605  4.19720  3.21001  3.67616  3.40145  3.33476  1.17176  2.76778  3.08789  5.40220  4.10883     26 s - - -
          2.68618  4.42225  2.77519  2.73123  3.46354  2.40513  3.72494  3.29354  2.67741  2.69355  4.24690  2.90347  2.73739  3.18146  2.89801  2.37887  2.77519  2.98518  4.58477  3.61503
          0.03309  3.82079  4.54313  0.61958  0.77255  0.48576  0.95510
     27   1.09095  4.16807  3.41153  3.20161  4.00221  2.99374  4.22957  3.12012  3.21656  3.00397  4.04241  3.36384  3.72819  3.56273  3.47001  2.51927  2.79310  2.78355  5.43459  4.22931     27 a - - -
          2.68618  4.42225  2.77519  2.73123  3.46354  2.40513  3.72494  3.29354  2.67741  2.69355  4.24690  2.90347  2.73739  3.18146  2.89801  2.37887  2.77519  2.98518  4.58477  3.61503
          0.03309  3.82079  4.54313  0.61958  0.77255  0.48576  0.95510
     28   2.68226  4.67542  2.68287  2.56365  4.03099  3.15059  3.88214  3.73121  2.78206  3.38429  4.34063  1.25300  3.80040  3.15566  3.13422  2.75197  3.06293  3.35866  5.34301  3.98370     28 n - - -
          2.68618  4.42225  2.77519  2.73123  3.46354  2.40513  3.72494  3.29354  2.67741  2.69355  4.24690  2.90347  2.73739  3.18146  2.89801  2.37887  2.77519  2.98518  4.58477  3.61503
          0.03309  3.82079  4.54313  0.61958  0.77255  0.48576  0.95510
     29   2.76754  4.32553  4.05288  3.71542  3.51344  3.66931  4.52642  2.05651  3.58237  2.21022  3.48751  3.91325  4.23343  3.94636  3.79966  3.17040  3.13082  1.09285  5.28879  4.01673     29 v - - -
          2.68618  4.42225  2.77519  2.73123  3.46354  2.40513  3.72494  3.29354  2.67741  2.69355  4.24690  2.90347  2.73739  3.18146  2.89801  2.37887  2.77519  2.98518  4.58477  3.61503
          0.03309  3.82079  4.54313  0.61958  0.77255  0.48576  0.95510
     30   2.84186  4.82403  2.87101  2.62611  3.98541  3.33305  3.78356  3.60928  2.45079  3.11667  4.14714  3.08495  3.88650  1.32897  2.73551  2.89233  3.13941  3.34253  5.26719  3.95785     30 q - - -
          2.68618  4.42225  2.77519  2.73123  3.46354  2.40513  3.72494  3.29354  2.67741  2.69355  4.24690  2.90347  2.73739  3.18146  2.89801  2.37887  2.77519  2.98518  4.58477  3.61503
          0.03309  3.82079  4.54313  0.61958  0.77255  0.48576  0.95510
     31   3.09823  4.57642  4.10599  3.74667  3.11779  3.91556  4.41865  2.32030  3.51488  0.94163  3.15882  4.02703  4.36053  3.89562  3.69898  3.48191  3.39525  2.34400  4.97726  3.68830     31 l - - -
          2.68618  4.42225  2.77519  2.73123  3.46354  2.40513  3.72494  3.29354  2.67741  2.69355  4.24690  2.90347  2.73739  3.18146  2.89801  2.37887  2.77519  2.98518  4.58477  3.61503
          0.03309  3.82079  4.54313  0.61958  0.77255  0.48576  0.95510
     32   2.76754  4.32553  4.05288  3.71542  3.51344  3.66931  4.52642  2.05651  3.58237  2.21022  3.48751  3.91325  4.23343  3.94636  3.79966  3.17040  3.13082  1.09285  5.28879  4.01673     32 v - - -
          2.68618  4.42225  2.77519  2.73123  3.46354  2.40513  3.72494  3.29354  2.67741  2.69355  4.24690  2.90347  2.73739  3.18146  2.89801  2.37887  2.77519  2.98518  4.58477  3.61503
          0.03309  3.82079  4.54313  0.61958  0.77255  0.48576  0.95510
     33   2.60345  4.38283  3.26652  3.15996  4.30101  0.81352  4.28245  3.88893  3.33408  3.54936  4.52549  3.43108  3.77230  3.66250  3.57487  2.77407  3.08071  3.42732  5.40886  4.40151     33 g - - -
          2.68618  4.42225  2.77519  2.73123  3.46354  2.40513  3.72494  3.29354  2.67741  2.69355  4.24690  2.90347  2.73739  3.18146  2.89801  2.37887  2.77519  2.98518  4.58477  3.61503
          0.03309  3.82079  4.54313  0.61958  0.77255  0.48576  0.95510
     34   3.17434  4.68426  3.76274  3.48333  2.29772  3.77054  3.59737  3.19095  3.34234  2.65799  3.87164  3.66115  4.24606  3.66079  3.53627  3.31586  3.46104  3.05919  3.93919  1.05629     34 y - - -
          2.68618  4.42225  2.77519  2.73123  3.46354  2.40513  3.72494  3.29354  2.67741  2.69355  4.24690  2.90347  2.73739  3.18146  2.89801  2.37887  2.77519  2.98518  4.58477  3.61503
          0.03309  3.82079  4.54313  0.61958  0.77255  0.48576  0.95510
     35   2.90979  5.00741  2.46906  1.10129  4.34747  3.24211  3.82582  3.79114  2.69996  3.41709  4.39452  2.90670  3.84458  3.04328  3.10259  2.89816  3.21401  3.48075  5.52890  4.25234     35 e - - -
          2.68618  4.42225  2.77519  2.73123  3.46354  2.40513  3.72494  3.29354  2.67741  2.69355  4.24690  2.90347  2.73739  3.18146  2.89801  2.37887  2.77519  2.98518  4.58477  3.61503
          0.03309  3.82079  4.54313  0.61958  0.77255  0.48576  0.95510
     36   2.92633  4.88599  3.09877  2.73125  4.26057  3.42028  3.73321  3.68684  1.11139  3.26376  4.22896  3.15764  3.92508  2.92835  2.42556  2.97229  3.18397  3.39789  5.33728  4.14297     36 k - - -
          2.68618  4.42225  2.77519  2.73123  3.46354  2.40513  3.72494  3.29354  2.67741  2.69355  4.24690  2.90347  2.73739  3.18146  2.89801  2.37887  2.77519  2.98518  4.58477  3.61503
          0.03309  3.82079  4.54313  0.61958  0.77255  0.48576  0.95510
     37   2.99096  4.42541  4.26018  3.87485  3.34046  4.00900  4.61327  1.14438  3.70190  1.93830  3.28510  4.12749  4.44611  4.05615  3.90445  3.50015  3.29145  1.84754  5.21984  3.95296     37 i - - -
          2.68618  4.42225  2.77519  2.73123  3.46354  2.40513  3.72494  3.29354  2.67741  2.69355  4.24690  2.90347  2.73739  3.18146  2.89801  2.37887  2.77519  2.98518  4.58477  3.61503
          0.03309  3.82079  4.54313  0.61958  0.77255  0.48576  0.95510
     38   2.60345  4.38283  3.26652  3.15996  4.30101  0.81352  4.28245  3.88893  3.33408  3.54936  4.52549  3.43108  3.77230  3.66250  3.57487  2.77407  3.08071  3.42732  5.40886  4.40151     38 g - - -
          2.68618  4.42225  2.77519  2.73123  3.46354  2.40513  3.72494  3.29354  2.67741  2.69355  4.24690  2.90347  2.73739  3.18146  2.89801  2.37887  2.77519  2.98518  4.58477  3.61503
          0.03309  3.82079  4.54313  0.61958  0.77255  0.48576  0.95510
     39   2.29133  4.21048  3.16320  2.97760  4.02533  2.94140  4.08839  3.54142  3.04783  3.26605  4.19720  3.21001  3.67616  3.40145  3.33476  1.17176  2.76778  3.08789  5.40220  4.10883     39 s - - -
          2.68618  4.42225  2.77519  2.73123  3.46354  2.40513  3.72494  3.29354  2.67741  2.69355  4.24690  2.90347  2.73739  3.18146  2.89801  2.37887  2.77519  2.98518  4.58477  3.61503
          0.03309  3.82079  4.54313  0.61958  0.77255  0.48576  0.95510
     40   2.60345  4.38283  3.26652  3.15996  4.30101  0.81352  4.28245  3.88893  3.33408  3.54936  4.52549  3.43108  3.77230  3.66250  3.57487  2.77407  3.08071  3.42732  5.40886  4.40151     40 g - - -
          2.68618  4.42225  2.77519  2.73123  3.46354  2.40513  3.72494  3.29354  2.67741  2.69355  4.24690  2.90347  2.73739  3.18146  2.89801  2.37887  2.77519  2.98518  4.58477  3.61503
          0.03309  3.82079  4.54313  0.61958  0.77255  0.48576  0.95510
     41   3.09823  4.57642  4.10599  3.74667  3.11779  3.91556  4.41865  2.32030  3.51488  0.94163  3.15882  4.02703  4.36053  3.89562  3.69898  3.48191  3.39525  2.34400  4.97726  3.68830     41 l - - -
          2.68618  4.42225  2.77519  2.73123  3.46354  2.40513  3.72494  3.29354  2.67741  2.69355  4.24690  2.90347  2.73739  3.18146  2.89801  2.37887  2.77519  2.98518  4.58477  3.61503
          0.03309  3.82079  4.54313  0.61958  0.77255  0.48576  0.95510
     42   2.76754  4.32553  4.05288  3.71542  3.51344  3.66931  4.52642  2.05651  3.58237  2.21022  3.48751  3.91325  4.23343  3.94636  3.79966  3.17040  3.13082  1.09285  5.28879  4.01673     42 v - - -
          2.68618  4.42225  2.77519  2.73123  3.46354  2.40513  3.72494  3.29354  2.67741  2.69355  4.24690  2.90347  2.73739  3.18146  2.89801  2.37887  2.77519  2.98518  4.58477  3.61503
          0.03309  3.82079  4.54313  0.61958  0.77255  0.48576  0.95510
     43   2.38676  4.23138  3.38400  3.13484  3.92495  3.07205  4.15587  3.04585  3.07677  2.91113  3.96584  3.35181  3.77211  3.47446  3.33732  2.58757  1.26269  2.74636  5.36737  4.14188     43 t - - -
          2.68618  4.42225  2.77519  2.73123  3.46354  2.40513  3.72494  3.29354  2.67741  2.69355  4.24690  2.90347  2.73739  3.18146  2.89801  2.37887  2.77519  2.98518  4.58477  3.61503
          0.03309  3.82079  4.54313  0.61958  0.77255  0.48576  0.95510
     44   2.76754  4.32553  4.05288  3.71542  3.51344  3.66931  4.52642  2.05651  3.58237  2.21022  3.48751  3.91325  4.23343  3.94636  3.79966  3.17040  3.13082  1.09285  5.28879  4.01673     44 v - - -
          2.68618  4.42225  2.77519  2.73123  3.46354  2.40513  3.72494  3.29354  2.67741  2.69355  4.24690  2.90347  2.73739  3.18146  2.89801  2.37887  2.77519  2.98518  4.58477  3.61503
          0.03309  3.82079  4.54313  0.61958  0.77255  0.48576  0.95510
     45   2.92988  4.48724  3.99443  3.58483  3.18724  3.79555  4.33199  2.35777  3.35540  1.79053  1.48075  3.86845  4.25662  3.74117  3.56662  3.27320  3.23457  2.35767  5.02066  3.77738     45 m - - -
          2.68618  4.42225  2.77519  2.73123  3.46354  2.40513  3.72494  3.29354  2.67741  2.69355  4.24690  2.90347  2.73739  3.18146  2.89801  2.37887  2.77519  2.98518  4.58477  3.61503
          0.03309  3.82079  4.54313  0.61958  0.77255  0.48576  0.95510
     46   2.76754  4.32553  4.05288  3.71542  3.51344  3.66931  4.52642  2.05651  3.58237  2.21022  3.48751  3.91325  4.23343  3.94636  3.79966  3.17040  3.13082  1.09285  5.28879  4.01673     46 v - - -
          2.68618  4.42225  2.77519  2.73123  3.46354  2.40513  3.72494  3.29354  2.67741  2.69355  4.24690  2.90347  2.73739  3.18146  2.89801  2.37887  2.77519  2.98518  4.58477  3.61503
          0.03309  3.82079  4.54313  0.61958  0.77255  0.48576  0.95510
     47   2.94894  4.78973  3.43451  2.95775  4.13123  3.44554  3.78993  3.67021  2.22107  3.19563  4.19813  3.32095  3.95152  3.01368  1.06046  3.03618  3.21901  3.39663  5.23583  4.07081     47 r - - -
          2.68618  4.42225  2.77519  2.73123  3.46354  2.40513  3.72494  3.29354  2.67741  2.69355  4.24690  2.90347  2.73739  3.18146  2.89801  2.37887  2.77519  2.98518  4.58477  3.61503
          0.03309  3.82079  4.54313  0.61958  0.77255  0.48576  0.95510
     48   2.60345  4.38283  3.26652  3.15996  4.30101  0.81352  4.28245  3.88893  3.33408  3.54936  4.52549  3.43108  3.77230  3.66250  3.57487  2.77407  3.08071  3.42732  5.40886  4.40151     48 g - - -
          2.68618  4.42225  2.77519  2.73123  3.46354  2.40513  3.72494  3.29354  2.67741  2.69355  4.24690  2.90347  2.73739  3.18146  2.89801  2.37887  2.77519  2.98518  4.58477  3.61503
          0.03309  3.82079  4.54313  0.61958  0.77255  0.48576  0.95510
     49   2.93574  5.05318  0.99512  2.30624  4.42370  3.17299  3.88815  4.00047  2.96293  3.61852  4.59649  2.85958  3.82226  3.12795  3.47128  2.90468  3.27358  3.64553  5.60228  4.30645     49 d - - -
          2.68618  4.42225  2.77519  2.73123  3.46354  2.40513  3.72494  3.29354  2.67741  2.69355  4.24690  2.90347  2.73739  3.18146  2.89801  2.37887  2.77519  2.98518  4.58477  3.61503
          0.03309  3.82079  4.54313  0.61958  0.77255  0.48576  0.95510
     50   2.76754  4.32553  4.05288  3.71542  3.51344  3.66931  4.52642  2.05651  3.58237  2.21022  3.48751  3.91325  4.23343  3.94636  3.79966  3.17040  3.13082  1.09285  5.28879  4.01673     50 v - - -
          2.68618  4.42225  2.77519  2.73123  3.46354  2.40513  3.72494  3.29354  2.67741  2.69355  4.24690  2.90347  2.73739  3.18146  2.89801  2.37887  2.77519  2.98518  4.58477  3.61503
          0.03309  3.82079  4.54313  0.61958  0.77255  0.48576  0.95510
     51   2.60345  4.38283  3.26652  3.15996  4.30101  0.81352  4.28245  3.88893  3.33408  3.54936  4.52549  3.43108  3.77230  3.66250  3.57487  2.77407  3.08071  3.42732  5.40886  4.40151     51 g - - -
          2.68618  4.42225  2.77519  2.73123  3.46354  2.40513  3.72494  3.29354  2.67741  2.69355  4.24690  2.90347  2.73739  3.18146  2.89801  2.37887  2.77519  2.98518  4.58477  3.61503
          0.03309  3.82079  4.54313  0.61958  0.77255  0.48576  0.95510
     52   1.09095  4.16807  3.41153  3.20161  4.00221  2.99374  4.22957  3.12012  3.21656  3.00397  4.04241  3.36384  3.72819  3.56273  3.47001  2.51927  2.79310  2.78355  5.43459  4.22931     52 a - - -
          2.68618  4.42225  2.77519  2.73123  3.46354  2.40513  3.72494  3.29354  2.67741  2.69355  4.24690  2.90347  2.73739  3.18146  2.89801  2.37887  2.77519  2.98518  4.58477  3.61503
          0.03309  3.82079  4.54313  0.61958  0.77255  0.48576  0.95510
     53   2.76754  4.32553  4.05288  3.71542  3.51344  3.66931  4.52642  2.05651  3.58237  2.21022  3.48751  3.91325  4.23343  3.94636  3.79966  3.17040  3.13082  1.09285  5.28879  4.01673     53 v - - -
          2.68618  4.42225  2.77519  2.73123  3.46354  2.40513  3.72494  3.29354  2.67741  2.69355  4.24690  2.90347  2.73739  3.18146  2.89801  2.37887  2.77519  2.98518  4.58477  3.61503
          0.03309  3.82079  4.54313  0.61958  0.77255  0.48576  0.95510
     54   2.92633  4.88599  3.09877  2.73125  4.26057  3.42028  3.73321  3.68684  1.11139  3.26376  4.22896  3.15764  3.92508  2.92835  2.42556  2.97229  3.18397  3.39789  5.33728  4.14297     54 k - - -
          2.68618  4.42225  2.77519  2.73123  3.46354  2.40513  3.72494  3.29354  2.67741  2.69355  4.24690  2.90347  2.73739  3.18146  2.89801  2.37887  2.77519  2.98518  4.58477  3.61503
          0.03309  3.82079  4.54313  0.61958  0.77255  0.48576  0.95510
     55   1.09095  4.16807  3.41153  3.20161  4.00221  2.99374  4.22957  3.12012  3.21656  3.00397  4.04241  3.36384  3.72819  3.56273  3.47001  2.51927  2.79310  2.78355  5.43459  4.22931     55 a - - -
          2.68618  4.42225  2.77519  2.73123  3.46354  2.40513  3.72494  3.29354  2.67741  2.69355  4.24690  2.90347  2.73739  3.18146  2.89801  2.37887  2.77519  2.98518  4.58477  3.61503
          0.03309  3.82079  4.54313  0.61958  0.77255  0.48576  0.95510
     56   1.94654  4.12454  3.20878  2.97471  4.12997  2.88724  4.08729  3.48009  3.04043  3.24011  4.12024  3.17862  3.62712  3.36521  3.34533  1.38082  2.66429  3.00407  5.50304  4.25053     56 s - - -
          2.68618  4.42225  2.77519  2.73123  3.46354  2.40513  3.72494  3.29354  2.67741  2.69355  4.24690  2.90347  2.73739  3.18146  2.89801  2.37887  2.77519  2.98518  4.58477  3.61503
          0.03309  3.82079  4.54313  0.61958  0.77255  0.48576  0.95510
     57   2.76754  4.32553  4.05288  3.71542  3.51344  3.66931  4.52642  2.05651  3.58237  2.21022  3.48751  3.91325  4.23343  3.94636  3.79966  3.17040  3.13082  1.09285  5.28879  4.01673     57 v - - -
          2.68618  4.42225  2.77519  2.73123  3.46354  2.40513  3.72494  3.29354  2.67741  2.69355  4.24690  2.90347  2.73739  3.18146  2.89801  2.37887  2.77519  2.98518  4.58477  3.61503
          0.03309  3.82079  4.54313  0.61958  0.77255  0.48576  0.95510
     58   2.90979  5.00741  2.46906  1.10129  4.34747  3.24211  3.82582  3.79114  2.69996  3.41709  4.39452  2.90670  3.84458  3.04328  3.10259  2.89816  3.21401  3.48075  5.52890  4.25234     58 e - - -
          2.68618  4.42225  2.77519  2.73123  3.46354  2.40513  3.72494  3.29354  2.67741  2.69355  4.24690  2.90347  2.73739  3.18146  2.89801  2.37887  2.77519  2.98518  4.58477  3.61503
          0.03309  3.82079  4.54313  0.61958  0.77255  0.48576  0.95510
     59   1.09095  4.16807  3.41153  3.20161  4.00221  2.99374  4.22957  3.12012  3.21656  3.00397  4.04241  3.36384  3.72819  3.56273  3.47001  2.51927  2.79310  2.78355  5.43459  4.22931     59 a - - -
          2.68618  4.42225  2.77519  2.73123  3.46354  2.40513  3.72494  3.29354  2.67741  2.69355  4.24690  2.90347  2.73739  3.18146  2.89801  2.37887  2.77519  2.98518  4.58477  3.61503
          0.03309  3.82079  4.54313  0.61958  0.77255  0.48576  0.95510
     60   2.60345  4.38283  3.26652  3.15996  4.30101  0.81352  4.28245  3.88893  3.33408  3.54936  4.52549  3.43108  3.77230  3.66250  3.57487  2.77407  3.08071  3.42732  5.40886  4.40151     60 g - - -
          2.68618  4.42225  2.77519  2.73123  3.46354  2.40513  3.72494  3.29354  2.67741  2.69355  4.24690  2.90347  2.73739  3.18146  2.89801  2.37887  2.77519  2.98518  4.58477  3.61503
          0.03309  3.82079  4.54313  0.61958  0.77255  0.48576  0.95510
     61   2.29133  4.21048  3.16320  2.97760  4.02533  2.94140  4.08839  3.54142  3.04783  3.26605  4.19720  3.21001  3.67616  3.40145  3.33476  1.17176  2.76778  3.08789  5.40220  4.10883     61 s - - -
          2.68618  4.42225  2.77519  2.73123  3.46354  2.40513  3.72494  3.29354  2.67741  2.69355  4.24690  2.90347  2.73739  3.18146  2.89801  2.37887  2.77519  2.98518  4.58477  3.61503
          0.03309  3.82079  4.54313  0.61958  0.77255  0.48576  0.95510
     62   1.42580  4.13530  3.59194  3.24531  3.81322  3.10553  4.20095  2.68882  3.18187  2.69379  3.75853  3.41063  3.79217  3.51895  3.45783  2.54907  2.75413  2.15816  5.36118  4.12473     62 a - - -
          2.68618  4.42225  2.77519  2.73123  3.46354  2.40513  3.72494  3.29354  2.67741  2.69355  4.24690  2.90347  2.73739  3.18146  2.89801  2.37887  2.77519  2.98518  4.58477  3.61503
          0.03309  3.82079  4.54313  0.61958  0.77255  0.48576  0.95510
     63   1.09095  4.16807  3.41153  3.20161  4.00221  2.99374  4.22957  3.12012  3.21656  3.00397  4.04241  3.36384  3.72819  3.56273  3.47001  2.51927  2.79310  2.78355  5.43459  4.22931     63 a - - -
          2.68618  4.42225  2.77519  2.73123  3.46354  2.40513  3.72494  3.29354  2.67741  2.69355  4.24690  2.90347  2.73739  3.18146  2.89801  2.37887  2.77519  2.98518  4.58477  3.61503
          0.03309  3.82079  4.54313  0.61958  0.77255  0.48576  0.95510
     64   1.09095  4.16807  3.41153  3.20161  4.00221  2.99374  4.22957  3.12012  3.21656  3.00397  4.04241  3.36384  3.72819  3.56273  3.47001  2.51927  2.79310  2.78355  5.43459  4.22931     64 a - - -
          2.68618  4.42225  2.77519  2.73123  3.46354  2.40513  3.72494  3.29354  2.67741  2.69355  4.24690  2.90347  2.73739  3.18146  2.89801  2.37887  2.77519  2.98518  4.58477  3.61503
          0.03309  3.82079  4.54313  0.61958  0.77255  0.48576  0.95510
     65   1.33603  4.09788  3.41151  3.13059  4.02781  2.94973  4.15931  3.08449  3.11860  3.00389  3.96557  3.28793  3.67870  3.45398  3.39921  2.41246  2.32205  2.72142  5.46846  4.25169     65 a - - -
          2.68618  4.42225  2.77519  2.73123  3.46354  2.40513  3.72494  3.29354  2.67741  2.69355  4.24690  2.90347  2.73739  3.18146  2.89801  2.37887  2.77519  2.98518  4.58477  3.61503
          0.03309  3.82079  4.54313  0.61958  0.77255  0.48576  0.95510
     66   2.22608  4.18188  3.03641  2.87370  4.22506  1.47329  4.07760  3.70095  3.05123  3.39142  4.24586  3.12635  3.62684  3.35371  3.37074  2.07526  2.70906  3.16586  5.55060  4.29962     66 g - - -
          2.68618  4.42225  2.77519  2.73123  3.46354  2.40513  3.72494  3.29354  2.67741  2.69355  4.24690  2.90347  2.73739  3.18146  2.89801  2.37887  2.77519  2.98518  4.58477  3.61503
          0.03309  3.82079  4.54313  0.61958  0.77255  0.48576  0.95510
     67   2.76754  4.32553  4.05288  3.71542  3.51344  3.66931  4.52642  2.05651  3.58237  2.21022  3.48751  3.91325  4.23343  3.94636  3.79966  3.17040  3.13082  1.09285  5.28879  4.01673     67 v - - -
          2.68618  4.42225  2.77519  2.73123  3.46354  2.40513  3.72494  3.29354  2.67741  2.69355  4.24690  2.90347  2.73739  3.18146  2.89801  2.37887  2.77519  2.98518  4.58477  3.61503
          0.03309  3.82079  4.54313  0.61958  0.77255  0.48576  0.95510
     68   2.60345  4.38283  3.26652  3.15996  4.30101  0.81352  4.28245  3.88893  3.33408  3.54936  4.52549  3.43108  3.77230  3.66250  3.57487  2.77407  3.08071  3.42732  5.40886  4.40151     68 g - - -
          2.68618  4.42225  2.77519  2.73123  3.46354  2.40513  3.72494  3.29354  2.67741  2.69355  4.24690  2.90347  2.73739  3.18146  2.89801  2.37887  2.77519  2.98518  4.58477  3.61503
          0.03309  3.82079  4.54313  0.61958  0.77255  0.48576  0.95510
     69   2.80117  5.01826  2.56946  2.12977  4.29111  3.31420  3.64576  3.74645  2.31589  3.29118  4.18307  2.85737  3.83192  1.74012  2.66184  2.78457  3.05407  3.42171  5.46404  4.12977     69 q - - -
          2.68618  4.42225  2.77519  2.73123  3.46354  2.40513  3.72494  3.29354  2.67741  2.69355  4.24690  2.90347  2.73739  3.18146  2.89801  2.37887  2.77519  2.98518  4.58477  3.61503
          0.03309  3.82079  4.54313  0.61958  0.77255  0.48576  0.95510
     70   2.76754  4.32553  4.05288  3.71542  3.51344  3.66931  4.52642  2.05651  3.58237  2.21022  3.48751  3.91325  4.23343  3.94636  3.79966  3.17040  3.13082  1.09285  5.28879  4.01673     70 v - - -
          2.68618  4.42225  2.77519  2.73123  3.46354  2.40513  3.72494  3.29354  2.67741  2.69355  4.24690  2.90347  2.73739  3.18146  2.89801  2.37887  2.77519  2.98518  4.58477  3.61503
          0.03309  3.82079  4.54313  0.61958  0.77255  0.48576  0.95510
     71   2.92633  4.88599  3.09877  2.73125  4.26057  3.42028  3.73321  3.68684  1.11139  3.26376  4.22896  3.15764  3.92508  2.92835  2.42556  2.97229  3.18397  3.39789  5.33728  4.14297     71 k - - -
          2.68618  4.42225  2.77519  2.73123  3.46354  2.40513  3.72494  3.29354  2.67741  2.69355  4.24690  2.90347  2.73739  3.18146  2.89801  2.37887  2.77519  2.98518  4.58477  3.61503
          0.03309  3.82079  4.54313  0.61958  0.77255  0.48576  0.95510
     72   2.29133  4.21048  3.16320  2.97760  4.02533  2.94140  4.08839  3.54142  3.04783  3.26605  4.19720  3.21001  3.67616  3.40145  3.33476  1.17176  2.76778  3.08789  5.40220  4.10883     72 s - - -
          2.68618  4.42225  2.77519  2.73123  3.46354  2.40513  3.72494  3.29354  2.67741  2.69355  4.24690  2.90347  2.73739  3.18146  2.89801  2.37887  2.77519  2.98518  4.58477  3.61503
          0.03309  3.82079  4.54313  0.61958  0.77255  0.48576  0.95510
     73   2.38676  4.23138  3.38400  3.13484  3.92495  3.07205  4.15587  3.04585  3.07677  2.91113  3.96584  3.35181  3.77211  3.47446  3.33732  2.58757  1.26269  2.74636  5.36737  4.14188     73 t - - -
          2.68618  4.42225  2.77519  2.73123  3.46354  2.40513  3.72494  3.29354  2.67741  2.69355  4.24690  2.90347  2.73739  3.18146  2.89801  2.37887  2.77519  2.98518  4.58477  3.61503
          0.03309  3.82079  4.54313  0.61958  0.77255  0.48576  0.95510
     74   2.94144  4.76640  3.07821  2.83392  3.25076  3.40577  1.25638  3.63624  2.67850  3.13632  4.17602  3.24495  3.95597  3.19976  2.94682  3.01289  3.24346  3.37245  4.71635  3.20329     74 h - - -
          2.68618  4.42225  2.77519  2.73123  3.46354  2.40513  3.72494  3.29354  2.67741  2.69355  4.24690  2.90347  2.73739  3.18146  2.89801  2.37887  2.77519  2.98518  4.58477  3.61503
          0.03309  3.82079  4.54313  0.61958  0.77255  0.48576  0.95510
     75   2.76754  4.32553  4.05288  3.71542  3.51344  3.66931  4.52642  2.05651  3.58237  2.21022  3.48751  3.91325  4.23343  3.94636  3.79966  3.17040  3.13082  1.09285  5.28879  4.01673     75 v - - -
          2.68618  4.42225  2.77519  2.73123  3.46354  2.40513  3.72494  3.29354  2.67741  2.69355  4.24690  2.90347  2.73739  3.18146  2.89801  2.37887  2.77519  2.98518  4.58477  3.61503
          0.03309  3.82079  4.54313  0.61958  0.77255  0.48576  0.95510
     76   2.99096  4.42541  4.26018  3.87485  3.34046  4.00900  4.61327  1.14438  3.70190  1.93830  3.28510  4.12749  4.44611  4.05615  3.90445  3.50015  3.29145  1.84754  5.21984  3.95296     76 i - - -
          2.68618  4.42225  2.77519  2.73123  3.46354  2.40513  3.72494  3.29354  2.67741  2.69355  4.24690  2.90347  2.73739  3.18146  2.89801  2.37887  2.77519  2.98518  4.58477  3.61503
          0.03309  3.82079  4.54313  0.61958  0.77255  0.48576  0.95510
     77   2.68619  4.45101  3.28798  3.12038  4.11817  3.14150  4.20131  3.65120  3.17342  3.28332  4.33167  3.43179  0.92958  3.56382  3.42398  2.85231  3.12393  3.30238  5.31801  4.23847     77 p - - -
          2.68618  4.42225  2.77519  2.73123  3.46354  2.40513  3.72494  3.29354  2.67741  2.69355  4.24690  2.90347  2.73739  3.18146  2.89801  2.37887  2.77519  2.98518  4.58477  3.61503
          0.03309  3.82079  4.54313  0.61958  0.77255  0.48576  0.95510
     78   2.94894  4.78973  3.43451  2.95775  4.13123  3.44554  3.78993  3.67021  2.22107  3.19563  4.19813  3.32095  3.95152  3.01368  1.06046  3.03618  3.21901  3.39663  5.23583  4.07081     78 r - - -
          2.68618  4.42225  2.77519  2.73123  3.46354  2.40513  3.72494  3.29354  2.67741  2.69355  4.24690  2.90347  2.73739  3.18146  2.89801  2.37887  2.77519  2.98518  4.58477  3.61503
          0.03309  3.82079  4.54313  0.61958  0.77255  0.48576  0.95510
     79   2.68619  4.45101  3.28798  3.12038  4.11817  3.14150  4.20131  3.65120  3.17342  3.28332  4.33167  3.43179  0.92958  3.56382  3.42398  2.85231  3.12393  3.30238  5.31801  4.23847     79 p - - -
          2.68618  4.42225  2.77519  2.73123  3.46354  2.40513  3.72494  3.29354  2.67741  2.69355  4.24690  2.90347  2.73739  3.18146  2.89801  2.37887  2.77519  2.98518  4.58477  3.61503
          0.03309  3.82079  4.54313  0.61958  0.77255  0.48576  0.95510
     80   2.94144  4.76640  3.07821  2.83392  3.25076  3.40577  1.25638  3.63624  2.67850  3.13632  4.17602  3.24495  3.95597  3.19976  2.94682  3.01289  3.24346  3.37245  4.71635  3.20329     80 h - - -
          2.68618  4.42225  2.77519  2.73123  3.46354  2.40513  3.72494  3.29354  2.67741  2.69355  4.24690  2.90347  2.73739  3.18146  2.89801  2.37887  2.77519  2.98518  4.58477  3.61503
          0.03309  3.82079  4.54313  0.61958  0.77255  0.48576  0.95510
     81   2.68226  4.67542  2.68287  2.56365  4.03099  3.15059  3.88214  3.73121  2.78206  3.38429  4.34063  1.25300  3.80040  3.15566  3.13422  2.75197  3.06293  3.35866  5.34301  3.98370     81 n - - -
          2.68618  4.42225  2.77519  2.73123  3.46354  2.40513  3.72494  3.29354  2.67741  2.69355  4.24690  2.90347  2.73739  3.18146  2.89801  2.37887  2.77519  2.98518  4.58477  3.61503
          0.03309  3.82079  4.54313  0.61958  0.77255  0.48576  0.95510
     82   2.83662  5.25689  1.97341  1.37409  4.55145  3.17365  3.69678  4.02488  2.66157  3.58730  4.45659  2.67212  3.77722  2.87119  3.19670  2.75565  3.12306  3.64224  5.74981  4.30945     82 e - - -
          2.68618  4.42225  2.77519  2.73123  3.46354  2.40513  3.72494  3.29354  2.67741  2.69355  4.24690  2.90347  2.73739  3.18146  2.89801  2.37887  2.77519  2.98518  4.58477  3.61503
          0.03309  3.82079  4.54313  0.61958  0.77255  0.48576  0.95510
     83   2.76754  4.32553  4.05288  3.71542  3.51344  3.66931  4.52642  2.05651  3.58237  2.21022  3.48751  3.91325  4.23343  3.94636  3.79966  3.17040  3.13082  1.09285  5.28879  4.01673     83 v - - -
          2.68618  4.42225  2.77519  2.73123  3.46354  2.40513  3.72494  3.29354  2.67741  2.69355  4.24690  2.90347  2.73739  3.18146  2.89801  2.37887  2.77519  2.98518  4.58477  3.61503
          0.03309  3.82079  4.54313  0.61958  0.77255  0.48576  0.95510
     84   2.90979  5.00741  2.46906  1.10129  4.34747  3.24211  3.82582  3.79114  2.69996  3.41709  4.39452  2.90670  3.84458  3.04328  3.10259  2.89816  3.21401  3.48075  5.52890  4.25234     84 e - - -
          2.68618  4.42225  2.77519  2.73123  3.46354  2.40513  3.72494  3.29354  2.67741  2.69355  4.24690  2.90347  2.73739  3.18146  2.89801  2.37887  2.77519  2.98518  4.58477  3.61503
          0.03309  3.82079  4.54313  0.61958  0.77255  0.48576  0.95510
     85   2.37918  4.18769  3.56297  3.18177  3.75146  3.18640  4.13897  2.64088  3.07663  2.62286  3.69645  3.40103  3.83438  3.44666  3.36040  2.61369  1.64217  2.15326  5.30102  4.05582     85 t - - -
          2.68618  4.42225  2.77519  2.73123  3.46354  2.40513  3.72494  3.29354  2.67741  2.69355  4.24690  2.90347  2.73739  3.18146  2.89801  2.37887  2.77519  2.98518  4.58477  3.61503
          0.03309  3.82079  4.54313  0.61958  0.77255  0.48576  0.95510
     86   3.09823  4.57642  4.10599  3.74667  3.11779  3.91556  4.41865  2.32030  3.51488  0.94163  3.15882  4.02703  4.36053  3.89562  3.69898  3.48191  3.39525  2.34400  4.97726  3.68830     86 l - - -
          2.68618  4.42225  2.77519  2.73123  3.46354  2.40513  3.72494  3.29354  2.67741  2.69355  4.24690  2.90347  2.73739  3.18146  2.89801  2.37887  2.77519  2.98518  4.58477  3.61503
          0.03309  3.82079  4.54313  0.61958  0.77255  0.48576  0.95510
     87   3.09823  4.57642  4.10599  3.74667  3.11779  3.91556  4.41865  2.32030  3.51488  0.94163  3.15882  4.02703  4.36053  3.89562  3.69898  3.48191  3.39525  2.34400  4.97726  3.68830     87 l - - -
          2.68618  4.42225  2.77519  2.73123  3.46354  2.40513  3.72494  3.29354  2.67741  2.69355  4.24690  2.90347  2.73739  3.18146  2.89801  2.37887  2.77519  2.98518  4.58477  3.61503
          0.03309  3.82079  4.54313  0.61958  0.77255  0.48576  0.95510
     88   2.68619  4.45101  3.28798  3.12038  4.11817  3.14150  4.20131  3.65120  3.17342  3.28332  4.33167  3.43179  0.92958  3.56382  3.42398  2.85231  3.12393  3.30238  5.31801  4.23847     88 p - - -
          2.68618  4.42225  2.77519  2.73123  3.46354  2.40513  3.72494  3.29354  2.67741  2.69355  4.24690  2.90347  2.73739  3.18146  2.89801  2.37887  2.77519  2.98518  4.58477  3.61503
          0.03309  3.82079  4.54313  0.61958  0.77255  0.48576  0.95510
     89   2.76754  4.32553  4.05288  3.71542  3.51344  3.66931  4.52642  2.05651  3.58237  2.21022  3.48751  3.91325  4.23343  3.94636  3.79966  3.17040  3.13082  1.09285  5.28879  4.01673     89 v - - -
          2.68618  4.42225  2.77519  2.73123  3.46354  2.40513  3.72494  3.29354  2.67741  2.69355  4.24690  2.90347  2.73739  3.18146  2.89801  2.37887  2.77519  2.98518  4.58477  3.61503
          0.03309  3.82079  4.54313  0.61958  0.77255  0.48576  0.95510
     90   3.17434  4.68426  3.76274  3.48333  2.29772  3.77054  3.59737  3.19095  3.34234  2.65799  3.87164  3.66115  4.24606  3.66079  3.53627  3.31586  3.46104  3.05919  3.93919  1.05629     90 y - - -
          2.68618  4.42225  2.77519  2.73123  3.46354  2.40513  3.72494  3.29354  2.67741  2.69355  4.24690  2.90347  2.73739  3.18146  2.89801  2.37887  2.77519  2.98518  4.58477  3.61503
          0.03309  3.82079  4.54313  0.61958  0.77255  0.48576  0.95510
     91   2.84186  4.82403  2.87101  2.62611  3.98541  3.33305  3.78356  3.60928  2.45079  3.11667  4.14714  3.08495  3.88650  1.32897  2.73551  2.89233  3.13941  3.34253  5.26719  3.95785     91 q - - -
          2.68618  4.42225  2.77519  2.73123  3.46354  2.40513  3.72494  3.29354  2.67741  2.69355  4.24690  2.90347  2.73739  3.18146  2.89801  2.37887  2.77519  2.98518  4.58477  3.61503
          0.03309  3.82079  4.54313  0.61958  0.77255  0.48576  0.95510
     92   1.90337  4.12558  3.38912  3.08338  3.99211  2.98638  4.11563  3.05308  3.05456  2.96616  3.92570  3.27428  3.69577  3.40266  3.34486  2.43901  1.61039  2.70534  5.42923  4.20682     92 t - - -
          2.68618  4.42225  2.77519  2.73123  3.46354  2.40513  3.72494  3.29354  2.67741  2.69355  4.24690  2.90347  2.73739  3.18146  2.89801  2.37887  2.77519  2.98518  4.58477  3.61503
          0.03309  3.82079  4.54313  0.61958  0.77255  0.48576  0.95510
     93   1.86088  4.24324  3.72391  3.25152  3.54614  3.46939  4.15822  2.30811  3.14657  2.13503  3.45962  3.53423  4.00552  3.48802  3.44352  2.84149  2.88752  1.89408  5.17744  3.93996     93 a - - -
          2.68618  4.42225  2.77519  2.73123  3.46354  2.40513  3.72494  3.29354  2.67741  2.69355  4.24690  2.90347  2.73739  3.18146  2.89801  2.37887  2.77519  2.98518  4.58477  3.61503
          0.03309  3.82079  4.54313  0.61958  0.77255  0.48576  0.95510
     94   2.37918  4.18769  3.56297  3.18177  3.75146  3.18640  4.13897  2.64088  3.07663  2.62286  3.69645  3.40103  3.83438  3.44666  3.36040  2.61369  1.64217  2.15326  5.30102  4.05582     94 t - - -
          2.68618  4.42225  2.77519  2.73123  3.46354  2.40513  3.72494  3.29354  2.67741  2.69355  4.24690  2.90347  2.73739  3.18146  2.89801  2.37887  2.77519  2.98518  4.58477  3.61503
          0.03309  3.82079  4.54313  0.61958  0.77255  0.48576  0.95510
     95   1.33603  4.09788  3.41151  3.13059  4.02781  2.94973  4.15931  3.08449  3.11860  3.00389  3.96557  3.28793  3.67870  3.45398  3.39921  2.41246  2.32205  2.72142  5.46846  4.25169     95 a - - -
          2.68618  4.42225  2.77519  2.73123  3.46354  2.40513  3.72494  3.29354  2.67741  2.69355  4.24690  2.90347  2.73739  3.18146  2.89801  2.37887  2.77519  2.98518  4.58477  3.61503
          0.03309  3.82079  4.54313  0.61958  0.77255  0.48576  0.95510
     96   2.90979  5.00741  2.46906  1.10129  4.34747  3.24211  3.82582  3.79114  2.69996  3.41709  4.39452  2.90670  3.84458  3.04328  3.10259  2.89816  3.21401  3.48075  5.52890  4.25234     96 e - - -
          2.68618  4.42225  2.77519  2.73123  3.46354  2.40513  3.72494  3.29354  2.67741  2.69355  4.24690  2.90347  2.73739  3.18146  2.89801  2.37887  2.77519  2.98518  4.58477  3.61503
          0.02240  3.81009        *  0.61958  0.77255  0.00000        *
//
HMMER3/f [3.1b2 | February 2015]
NAME  H_tan.GRM5like
LENG  96
ALPH  amino
RF    no
MM    no
CONS  yes
CS    no
MAP   yes
DATE  Thu Nov 19 21:44:27 2020
NSEQ  4
EFFN  0.425781
CKSUM 3896075035
STATS LOCAL MSV       -9.8741  0.71852
STATS LOCAL VITERBI  -10.1856  0.71852
STATS LOCAL FORWARD   -3.6134  0.71852
HMM          A        C        D        E        F        G        H        I        K        L        M        N        P        Q        R        S        T        V        W        Y   
            m->m     m->i     m->d     i->m     i->i     d->m     d->d
  COMPO   2.36086  4.46204  3.10117  2.71304  3.58186  2.50202  3.82029  2.66721  2.83018  2.42308  3.61854  3.14119  3.54894  3.23599  3.08693  2.59021  2.84508  2.44775  5.18062  3.68837
          2.68618  4.42225  2.77519  2.73123  3.46354  2.40513  3.72494  3.29354  2.67741  2.69355  4.24690  2.90347  2.73739  3.18146  2.89801  2.37887  2.77519  2.98518  4.58477  3.61503
          0.03330  3.81461  4.53696  0.61958  0.77255  0.00000        *
      1   2.92529  4.48372  3.98788  3.57799  3.18498  3.79093  4.32659  2.35491  3.34883  1.78938  1.49358  3.86232  4.25213  3.73511  3.56074  3.26788  3.22994  2.35404  5.01747  3.77354      1 m - - -
          2.68618  4.42225  2.77519  2.73123  3.46354  2.40513  3.72494  3.29354  2.67741  2.69355  4.24690  2.90347  2.73739  3.18146  2.89801  2.37887  2.77519  2.98518  4.58477  3.61503
          0.03330  3.81461  4.53696  0.61958  0.77255  0.48576  0.95510
      2   2.59636  4.37612  3.25814  3.15092  4.29163  0.82427  4.27360  3.87822  3.32417  3.53940  4.51564  3.42276  3.76539  3.65312  3.56545  2.76684  3.07315  3.41783  5.40092  4.39200      2 g - - -
          2.68618  4.42225  2.77519  2.73123  3.46354  2.40513  3.72494  3.29354  2.67741  2.69355  4.24690  2.90347  2.73739  3.18146  2.89801  2.37887  2.77519  2.98518  4.58477  3.61503
          0.03330  3.81461  4.53696  0.61958  0.77255  0.48576  0.95510
      3   2.67746  4.67008  2.68010  2.56037  4.02470  3.14669  3.87774  3.72379  2.77724  3.37764  4.33418  1.26484  3.79630  3.15142  3.12905  2.74753  3.05804  3.35186  5.33747  3.97799      3 n - - -
          2.68618  4.42225  2.77519  2.73123  3.46354  2.40513  3.72494  3.29354  2.67741  2.69355  4.24690  2.90347  2.73739  3.18146  2.89801  2.37887  2.77519  2.98518  4.58477  3.61503
          0.03330  3.81461  4.53696  0.61958  0.77255  0.48576  0.95510
      4   2.28865  4.20761  3.15817  2.97250  4.01926  2.93866  4.08335  3.53461  3.04230  3.25980  4.19163  3.20577  3.67295  3.39645  3.32927  1.18180  2.76468  3.08245  5.39668  4.10278      4 s - - -
          2.68618  4.42225  2.77519  2.73123  3.46354  2.40513  3.72494  3.29354  2.67741  2.69355  4.24690  2.90347  2.73739  3.18146  2.89801  2.37887  2.77519  2.98518  4.58477  3.61503
          0.03330  3.81461  4.53696  0.61958  0.77255  0.48576  0.95510
      5   3.09148  4.57162  4.09595  3.73682  3.11579  3.90749  4.41074  2.31824  3.50508  0.94997  3.15915  4.01775  4.35368  3.88731  3.69010  3.47343  3.38887  2.34029  4.97280  3.68235      5 l - - -
          2.68618  4.42225  2.77519  2.73123  3.46354  2.40513  3.72494  3.29354  2.67741  2.69355  4.24690  2.90347  2.73739  3.18146  2.89801  2.37887  2.77519  2.98518  4.58477  3.61503
          0.03330  3.81461  4.53696  0.61958  0.77255  0.48576  0.95510
      6   2.59636  4.37612  3.25814  3.15092  4.29163  0.82427  4.27360  3.87822  3.32417  3.53940  4.51564  3.42276  3.76539  3.65312  3.56545  2.76684  3.07315  3.41783  5.40092  4.39200      6 g - - -
          2.68618  4.42225  2.77519  2.73123  3.46354  2.40513  3.72494  3.29354  2.67741  2.69355  4.24690  2.90347  2.73739  3.18146  2.89801  2.37887  2.77519  2.98518  4.58477  3.61503
          0.03330  3.81461  4.53696  0.61958  0.77255  0.48576  0.95510
      7   3.09148  4.57162  4.09595  3.73682  3.11579  3.90749  4.41074  2.31824  3.50508  0.94997  3.15915  4.01775  4.35368  3.88731  3.69010  3.47343  3.38887  2.34029  4.97280  3.68235      7 l - - -
          2.68618  4.42225  2.77519  2.73123  3.46354  2.40513  3.72494  3.29354  2.67741  2.69355  4.24690  2.90347  2.73739  3.18146  2.89801  2.37887  2.77519  2.98518  4.58477  3.61503
          0.03330  3.81461  4.53696  0.61958  0.77255  0.48576  0.95510
      8   2.98615  4.42260  4.25095  3.86557  3.33652  4.00195  4.60527  1.15268  3.69247  1.93589  3.28239  4.11908  4.43984  4.04750  3.89575  3.49268  3.28684  1.84805  5.21447  3.94690      8 i - - -
          2.68618  4.42225  2.77519  2.73123  3.46354  2.40513  3.72494  3.29354  2.67741  2.69355  4.24690  2.90347  2.73739  3.18146  2.89801  2.37887  2.77519  2.98518  4.58477  3.61503
          0.03330  3.81461  4.53696  0.61958  0.77255  0.48576  0.95510
      9   2.90486  5.00062  2.46713  1.11071  4.33997  3.23839  3.82185  3.78242  2.69524  3.40948  4.38740  2.90384  3.84063  3.03959  3.09704  2.89401  3.20911  3.47275  5.52259  4.24627      9 e - - -
          2.68618  4.42225  2.77519  2.73123  3.46354  2.40513  3.72494  3.29354  2.67741  2.69355  4.24690  2.90347  2.73739  3.18146  2.89801  2.37887  2.77519  2.98518  4.58477  3.61503
          0.03330  3.81461  4.53696  0.61958  0.77255  0.48576  0.95510
     10   2.38382  4.22835  3.37887  3.12967  3.91982  3.06915  4.15112  3.03999  3.07148  2.90548  3.96077  3.34749  3.76880  3.46953  3.33220  2.58458  1.27399  2.74117  5.36281  4.13682     10 t - - -
          2.68618  4.42225  2.77519  2.73123  3.46354  2.40513  3.72494  3.29354  2.67741  2.69355  4.24690  2.90347  2.73739  3.18146  2.89801  2.37887  2.77519  2.98518  4.58477  3.61503
          0.03330  3.81461  4.53696  0.61958  0.77255  0.48576  0.95510
     11   2.98615  4.42260  4.25095  3.86557  3.33652  4.00195  4.60527  1.15268  3.69247  1.93589  3.28239  4.11908  4.43984  4.04750  3.89575  3.49268  3.28684  1.84805  5.21447  3.94690     11 i - - -
          2.68618  4.42225  2.77519  2.73123  3.46354  2.40513  3.72494  3.29354  2.67741  2.69355  4.24690  2.90347  2.73739  3.18146  2.89801  2.37887  2.77519  2.98518  4.58477  3.61503
          0.03330  3.81461  4.53696  0.61958  0.77255  0.48576  0.95510
     12   2.59636  4.37612  3.25814  3.15092  4.29163  0.82427  4.27360  3.87822  3.32417  3.53940  4.51564  3.42276  3.76539  3.65312  3.56545  2.76684  3.07315  3.41783  5.40092  4.39200     12 g - - -
          2.68618  4.42225  2.77519  2.73123  3.46354  2.40513  3.72494  3.29354  2.67741  2.69355  4.24690  2.90347  2.73739  3.18146  2.89801  2.37887  2.77519  2.98518  4.58477  3.61503
          0.03330  3.81461  4.53696  0.61958  0.77255  0.48576  0.95510
     13   3.09148  4.57162  4.09595  3.73682  3.11579  3.90749  4.41074  2.31824  3.50508  0.94997  3.15915  4.01775  4.35368  3.88731  3.69010  3.47343  3.38887  2.34029  4.97280  3.68235     13 l - - -
          2.68618  4.42225  2.77519  2.73123  3.46354  2.40513  3.72494  3.29354  2.67741  2.69355  4.24690  2.90347  2.73739  3.18146  2.89801  2.37887  2.77519  2.98518  4.58477  3.61503
          0.03330  3.81461  4.53696  0.61958  0.77255  0.48576  0.95510
     14   2.28865  4.20761  3.15817  2.97250  4.01926  2.93866  4.08335  3.53461  3.04230  3.25980  4.19163  3.20577  3.67295  3.39645  3.32927  1.18180  2.76468  3.08245  5.39668  4.10278     14 s - - -
          2.68618  4.42225  2.77519  2.73123  3.46354  2.40513  3.72494  3.29354  2.67741  2.69355  4.24690  2.90347  2.73739  3.18146  2.89801  2.37887  2.77519  2.98518  4.58477  3.61503
          0.03330  3.81461  4.53696  0.61958  0.77255  0.48576  0.95510
     15   2.59636  4.37612  3.25814  3.15092  4.29163  0.82427  4.27360  3.87822  3.32417  3.53940  4.51564  3.42276  3.76539  3.65312  3.56545  2.76684  3.07315  3.41783  5.40092  4.39200     15 g - - -
          2.68618  4.42225  2.77519  2.73123  3.46354  2.40513  3.72494  3.29354  2.67741  2.69355  4.24690  2.90347  2.73739  3.18146  2.89801  2.37887  2.77519  2.98518  4.58477  3.61503
          0.03330  3.81461  4.53696  0.61958  0.77255  0.48576  0.95510
     16   1.10056  4.16535  3.40553  3.19556  3.99630  2.99114  4.22421  3.11332  3.21035  2.99742  4.03673  3.35927  3.72502  3.55715  3.46410  2.51671  2.79012  2.77784  5.42931  4.22338     16 a - - -
          2.68618  4.42225  2.77519  2.73123  3.46354  2.40513  3.72494  3.29354  2.67741  2.69355  4.24690  2.90347  2.73739  3.18146  2.89801  2.37887  2.77519  2.98518  4.58477  3.61503
          0.03330  3.81461  4.53696  0.61958  0.77255  0.48576  0.95510
     17   2.76271  4.32262  4.04413  3.70669  3.50916  3.66268  4.51883  2.05760  3.57353  2.20717  3.48439  3.90544  4.22729  3.93807  3.79137  3.16355  3.12623  1.10137  5.28338  4.01083     17 v - - -
          2.68618  4.42225  2.77519  2.73123  3.46354  2.40513  3.72494  3.29354  2.67741  2.69355  4.24690  2.90347  2.73739  3.18146  2.89801  2.37887  2.77519  2.98518  4.58477  3.61503
          0.03330  3.81461  4.53696  0.61958  0.77255  0.48576  0.95510
     18   1.10056  4.16535  3.40553  3.19556  3.99630  2.99114  4.22421  3.11332  3.21035  2.99742  4.03673  3.35927  3.72502  3.55715  3.46410  2.51671  2.79012  2.77784  5.42931  4.22338     18 a - - -
          2.68618  4.42225  2.77519  2.73123  3.46354  2.40513  3.72494  3.29354  2.67741  2.69355  4.24690  2.90347  2.73739  3.18146  2.89801  2.37887  2.77519  2.98518  4.58477  3.61503
          0.03330  3.81461  4.53696  0.61958  0.77255  0.48576  0.95510
     19   1.10056  4.16535  3.40553  3.19556  3.99630  2.99114  4.22421  3.11332  3.21035  2.99742  4.03673  3.35927  3.72502  3.55715  3.46410  2.51671  2.79012  2.77784  5.42931  4.22338     19 a - - -
          2.68618  4.42225  2.77519  2.73123  3.46354  2.40513  3.72494  3.29354  2.67741  2.69355  4.24690  2.90347  2.73739  3.18146  2.89801  2.37887  2.77519  2.98518  4.58477  3.61503
          0.03330  3.81461  4.53696  0.61958  0.77255  0.48576  0.95510
     20   1.81312  4.16700  3.73664  3.34631  3.69158  3.29356  4.25967  2.35782  3.26862  2.49819  3.60636  3.53781  3.92496  3.59848  3.54178  2.71778  2.83350  1.64933  5.30770  4.07736     20 v - - -
          2.68618  4.42225  2.77519  2.73123  3.46354  2.40513  3.72494  3.29354  2.67741  2.69355  4.24690  2.90347  2.73739  3.18146  2.89801  2.37887  2.77519  2.98518  4.58477  3.61503
          0.03330  3.81461  4.53696  0.61958  0.77255  0.48576  0.95510
     21   2.92943  5.04531  1.00475  2.30314  4.41509  3.16860  3.88325  3.99053  2.95695  3.60978  4.58783  2.85607  3.81746  3.12320  3.46428  2.89922  3.26722  3.63632  5.59486  4.29913     21 d - - -
          2.68618  4.42225  2.77519  2.73123  3.46354  2.40513  3.72494  3.29354  2.67741  2.69355  4.24690  2.90347  2.73739  3.18146  2.89801  2.37887  2.77519  2.98518  4.58477  3.61503
          0.03330  3.81461  4.53696  0.61958  0.77255  0.48576  0.95510
     22   2.83737  4.81895  2.86738  2.62262  3.97943  3.32918  3.77993  3.60256  2.44779  3.11055  4.14143  3.08131  3.88269  1.34074  2.73253  2.88822  3.13504  3.33627  5.26244  3.95275     22 q - - -
          2.68618  4.42225  2.77519  2.73123  3.46354  2.40513  3.72494  3.29354  2.67741  2.69355  4.24690  2.90347  2.73739  3.18146  2.89801  2.37887  2.77519  2.98518  4.58477  3.61503
          0.03330  3.81461  4.53696  0.61958  0.77255  0.48576  0.95510
     23   2.92529  4.48372  3.98788  3.57799  3.18498  3.79093  4.32659  2.35491  3.34883  1.78938  1.49358  3.86232  4.25213  3.73511  3.56074  3.26788  3.22994  2.35404  5.01747  3.77354     23 m - - -
          2.68618  4.42225  2.77519  2.73123  3.46354  2.40513  3.72494  3.29354  2.67741  2.69355  4.24690  2.90347  2.73739  3.18146  2.89801  2.37887  2.77519  2.98518  4.58477  3.61503
          0.03330  3.81461  4.53696  0.61958  0.77255  0.48576  0.95510
     24   3.09148  4.57162  4.09595  3.73682  3.11579  3.90749  4.41074  2.31824  3.50508  0.94997  3.15915  4.01775  4.35368  3.88731  3.69010  3.47343  3.38887  2.34029  4.97280  3.68235     24 l - - -
          2.68618  4.42225  2.77519  2.73123  3.46354  2.40513  3.72494  3.29354  2.67741  2.69355  4.24690  2.90347  2.73739  3.18146  2.89801  2.37887  2.77519  2.98518  4.58477  3.61503
          0.03330  3.81461  4.53696  0.61958  0.77255  0.48576  0.95510
     25   2.92096  4.87994  3.09297  2.72688  4.25311  3.41535  3.73032  3.67903  1.12048  3.25742  4.22316  3.15347  3.92076  2.92597  2.42516  2.96745  3.17917  3.39050  5.33252  4.13739     25 k - - -
          2.68618  4.42225  2.77519  2.73123  3.46354  2.40513  3.72494  3.29354  2.67741  2.69355  4.24690  2.90347  2.73739  3.18146  2.89801  2.37887  2.77519  2.98518  4.58477  3.61503
          0.03330  3.81461  4.53696  0.61958  0.77255  0.48576  0.95510
     26   2.28865  4.20761  3.15817  2.97250  4.01926  2.93866  4.08335  3.53461  3.04230  3.25980  4.19163  3.20577  3.67295  3.39645  3.32927  1.18180  2.76468  3.08245  5.39668  4.10278     26 s - - -
          2.68618  4.42225  2.77519  2.73123  3.46354  2.40513  3.72494  3.29354  2.67741  2.69355  4.24690  2.90347  2.73739  3.18146  2.89801  2.37887  2.77519  2.98518  4.58477  3.61503
          0.03330  3.81461  4.53696  0.61958  0.77255  0.48576  0.95510
     27   1.10056  4.16535  3.40553  3.19556  3.99630  2.99114  4.22421  3.11332  3.21035  2.99742  4.03673  3.35927  3.72502  3.55715  3.46410  2.51671  2.79012  2.77784  5.42931  4.22338     27 a - - -
          2.68618  4.42225  2.77519  2.73123  3.46354  2.40513  3.72494  3.29354  2.67741  2.69355  4.24690  2.90347  2.73739  3.18146  2.89801  2.37887  2.77519  2.98518  4.58477  3.61503
          0.03330  3.81461  4.53696  0.61958  0.77255  0.48576  0.95510
     28   2.67746  4.67008  2.68010  2.56037  4.02470  3.14669  3.87774  3.72379  2.77724  3.37764  4.33418  1.26484  3.79630  3.15142  3.12905  2.74753  3.05804  3.35186  5.33747  3.97799     28 n - - -
          2.68618  4.42225  2.77519  2.73123  3.46354  2.40513  3.72494  3.29354  2.67741  2.69355  4.24690  2.90347  2.73739  3.18146  2.89801  2.37887  2.77519  2.98518  4.58477  3.61503
          0.03330  3.81461  4.53696  0.61958  0.77255  0.48576  0.95510
     29   2.76271  4.32262  4.04413  3.70669  3.50916  3.66268  4.51883  2.05760  3.57353  2.20717  3.48439  3.90544  4.22729  3.93807  3.79137  3.16355  3.12623  1.10137  5.28338  4.01083     29 v - - -
          2.68618  4.42225  2.77519  2.73123  3.46354  2.40513  3.72494  3.29354  2.67741  2.69355  4.24690  2.90347  2.73739  3.18146  2.89801  2.37887  2.77519  2.98518  4.58477  3.61503
          0.03330  3.81461  4.53696  0.61958  0.77255  0.48576  0.95510
     30   2.63155  4.81183  2.49002  1.78916  4.25437  3.17932  3.71071  3.68066  2.56278  3.30435  4.16657  2.82078  3.75894  2.89554  2.99401  1.98032  2.94535  3.31236  5.51044  4.14877     30 e - - -
          2.68618  4.42225  2.77519  2.73123  3.46354  2.40513  3.72494  3.29354  2.67741  2.69355  4.24690  2.90347  2.73739  3.18146  2.89801  2.37887  2.77519  2.98518  4.58477  3.61503
          0.03330  3.81461  4.53696  0.61958  0.77255  0.48576  0.95510
     31   3.09148  4.57162  4.09595  3.73682  3.11579  3.90749  4.41074  2.31824  3.50508  0.94997  3.15915  4.01775  4.35368  3.88731  3.69010  3.47343  3.38887  2.34029  4.97280  3.68235     31 l - - -
          2.68618  4.42225  2.77519  2.73123  3.46354  2.40513  3.72494  3.29354  2.67741  2.69355  4.24690  2.90347  2.73739  3.18146  2.89801  2.37887  2.77519  2.98518  4.58477  3.61503
          0.03330  3.81461  4.53696  0.61958  0.77255  0.48576  0.95510
     32   2.76271  4.32262  4.04413  3.70669  3.50916  3.66268  4.51883  2.05760  3.57353  2.20717  3.48439  3.90544  4.22729  3.93807  3.79137  3.16355  3.12623  1.10137  5.28338  4.01083     32 v - - -
          2.68618  4.42225  2.77519  2.73123  3.46354  2.40513  3.72494  3.29354  2.67741  2.69355  4.24690  2.90347  2.73739  3.18146  2.89801  2.37887  2.77519  2.98518  4.58477  3.61503
          0.03330  3.81461  4.53696  0.61958  0.77255  0.48576  0.95510
     33   2.59636  4.37612  3.25814  3.15092  4.29163  0.82427  4.27360  3.87822  3.32417  3.53940  4.51564  3.42276  3.76539  3.65312  3.56545  2.76684  3.07315  3.41783  5.40092  4.39200     33 g - - -
          2.68618  4.42225  2.77519  2.73123  3.46354  2.40513  3.72494  3.29354  2.67741  2.69355  4.24690  2.90347  2.73739  3.18146  2.89801  2.37887  2.77519  2.98518  4.58477  3.61503
          0.03330  3.81461  4.53696  0.61958  0.77255  0.48576  0.95510
     34   2.90486  5.00062  2.46713  1.11071  4.33997  3.23839  3.82185  3.78242  2.69524  3.40948  4.38740  2.90384  3.84063  3.03959  3.09704  2.89401  3.20911  3.47275  5.52259  4.24627     34 e - - -
          2.68618  4.42225  2.77519  2.73123  3.46354  2.40513  3.72494  3.29354  2.67741  2.69355  4.24690  2.90347  2.73739  3.18146  2.89801  2.37887  2.77519  2.98518  4.58477  3.61503
          0.03330  3.81461  4.53696  0.61958  0.77255  0.48576  0.95510
     35   3.16581  4.67823  3.75377  3.47339  2.29869  3.76346  3.59511  3.18331  3.33258  2.65190  3.86471  3.65381  4.23922  3.65252  3.52769  3.30788  3.45254  3.05129  3.93985  1.06776     35 y - - -
          2.68618  4.42225  2.77519  2.73123  3.46354  2.40513  3.72494  3.29354  2.67741  2.69355  4.24690  2.90347  2.73739  3.18146  2.89801  2.37887  2.77519  2.98518  4.58477  3.61503
          0.03330  3.81461  4.53696  0.61958  0.77255  0.48576  0.95510
     36   2.98615  4.42260  4.25095  3.86557  3.33652  4.00195  4.60527  1.15268  3.69247  1.93589  3.28239  4.11908  4.43984  4.04750  3.89575  3.49268  3.28684  1.84805  5.21447  3.94690     36 i - - -
          2.68618  4.42225  2.77519  2.73123  3.46354  2.40513  3.72494  3.29354  2.67741  2.69355  4.24690  2.90347  2.73739  3.18146  2.89801  2.37887  2.77519  2.98518  4.58477  3.61503
          0.03330  3.81461  4.53696  0.61958  0.77255  0.48576  0.95510
     37   3.16581  4.67823  3.75377  3.47339  2.29869  3.76346  3.59511  3.18331  3.33258  2.65190  3.86471  3.65381  4.23922  3.65252  3.52769  3.30788  3.45254  3.05129  3.93985  1.06776     37 y - - -
          2.68618  4.42225  2.77519  2.73123  3.46354  2.40513  3.72494  3.29354  2.67741  2.69355  4.24690  2.90347  2.73739  3.18146  2.89801  2.37887  2.77519  2.98518  4.58477  3.61503
          0.03330  3.81461  4.53696  0.61958  0.77255  0.48576  0.95510
     38   2.28865  4.20761  3.15817  2.97250  4.01926  2.93866  4.08335  3.53461  3.04230  3.25980  4.19163  3.20577  3.67295  3.39645  3.32927  1.18180  2.76468  3.08245  5.39668  4.10278     38 s - - -
          2.68618  4.42225  2.77519  2.73123  3.46354  2.40513  3.72494  3.29354  2.67741  2.69355  4.24690  2.90347  2.73739  3.18146  2.89801  2.37887  2.77519  2.98518  4.58477  3.61503
          0.03330  3.81461  4.53696  0.61958  0.77255  0.48576  0.95510
     39   2.59636  4.37612  3.25814  3.15092  4.29163  0.82427  4.27360  3.87822  3.32417  3.53940  4.51564  3.42276  3.76539  3.65312  3.56545  2.76684  3.07315  3.41783  5.40092  4.39200     39 g - - -
          2.68618  4.42225  2.77519  2.73123  3.46354  2.40513  3.72494  3.29354  2.67741  2.69355  4.24690  2.90347  2.73739  3.18146  2.89801  2.37887  2.77519  2.98518  4.58477  3.61503
          0.03330  3.81461  4.53696  0.61958  0.77255  0.48576  0.95510
     40   2.28865  4.20761  3.15817  2.97250  4.01926  2.93866  4.08335  3.53461  3.04230  3.25980  4.19163  3.20577  3.67295  3.39645  3.32927  1.18180  2.76468  3.08245  5.39668  4.10278     40 s - - -
          2.68618  4.42225  2.77519  2.73123  3.46354  2.40513  3.72494  3.29354  2.67741  2.69355  4.24690  2.90347  2.73739  3.18146  2.89801  2.37887  2.77519  2.98518  4.58477  3.61503
          0.03330  3.81461  4.53696  0.61958  0.77255  0.48576  0.95510
     41   2.59636  4.37612  3.25814  3.15092  4.29163  0.82427  4.27360  3.87822  3.32417  3.53940  4.51564  3.42276  3.76539  3.65312  3.56545  2.76684  3.07315  3.41783  5.40092  4.39200     41 g - - -
          2.68618  4.42225  2.77519  2.73123  3.46354  2.40513  3.72494  3.29354  2.67741  2.69355  4.24690  2.90347  2.73739  3.18146  2.89801  2.37887  2.77519  2.98518  4.58477  3.61503
          0.03330  3.81461  4.53696  0.61958  0.77255  0.48576  0.95510
     42   3.09148  4.57162  4.09595  3.73682  3.11579  3.90749  4.41074  2.31824  3.50508  0.94997  3.15915  4.01775  4.35368  3.88731  3.69010  3.47343  3.38887  2.34029  4.97280  3.68235     42 l - - -
          2.68618  4.42225  2.77519  2.73123  3.46354  2.40513  3.72494  3.29354  2.67741  2.69355  4.24690  2.90347  2.73739  3.18146  2.89801  2.37887  2.77519  2.98518  4.58477  3.61503
          0.03330  3.81461  4.53696  0.61958  0.77255  0.48576  0.95510
     43   2.98615  4.42260  4.25095  3.86557  3.33652  4.00195  4.60527  1.15268  3.69247  1.93589  3.28239  4.11908  4.43984  4.04750  3.89575  3.49268  3.28684  1.84805  5.21447  3.94690     43 i - - -
          2.68618  4.42225  2.77519  2.73123  3.46354  2.40513  3.72494  3.29354  2.67741  2.69355  4.24690  2.90347  2.73739  3.18146  2.89801  2.37887  2.77519  2.98518  4.58477  3.61503
          0.03330  3.81461  4.53696  0.61958  0.77255  0.48576  0.95510
     44   2.38382  4.22835  3.37887  3.12967  3.91982  3.06915  4.15112  3.03999  3.07148  2.90548  3.96077  3.34749  3.76880  3.46953  3.33220  2.58458  1.27399  2.74117  5.36281  4.13682     44 t - - -
          2.68618  4.42225  2.77519  2.73123  3.46354  2.40513  3.72494  3.29354  2.67741  2.69355  4.24690  2.90347  2.73739  3.18146  2.89801  2.37887  2.77519  2.98518  4.58477  3.61503
          0.03330  3.81461  4.53696  0.61958  0.77255  0.48576  0.95510
     45   2.76271  4.32262  4.04413  3.70669  3.50916  3.66268  4.51883  2.05760  3.57353  2.20717  3.48439  3.90544  4.22729  3.93807  3.79137  3.16355  3.12623  1.10137  5.28338  4.01083     45 v - - -
          2.68618  4.42225  2.77519  2.73123  3.46354  2.40513  3.72494  3.29354  2.67741  2.69355  4.24690  2.90347  2.73739  3.18146  2.89801  2.37887  2.77519  2.98518  4.58477  3.61503
          0.03330  3.81461  4.53696  0.61958  0.77255  0.48576  0.95510
     46   2.92529  4.48372  3.98788  3.57799  3.18498  3.79093  4.32659  2.35491  3.34883  1.78938  1.49358  3.86232  4.25213  3.73511  3.56074  3.26788  3.22994  2.35404  5.01747  3.77354     46 m - - -
          2.68618  4.42225  2.77519  2.73123  3.46354  2.40513  3.72494  3.29354  2.67741  2.69355  4.24690  2.90347  2.73739  3.18146  2.89801  2.37887  2.77519  2.98518  4.58477  3.61503
          0.03330  3.81461  4.53696  0.61958  0.77255  0.48576  0.95510
     47   2.76271  4.32262  4.04413  3.70669  3.50916  3.66268  4.51883  2.05760  3.57353  2.20717  3.48439  3.90544  4.22729  3.93807  3.79137  3.16355  3.12623  1.10137  5.28338  4.01083     47 v - - -
          2.68618  4.42225  2.77519  2.73123  3.46354  2.40513  3.72494  3.29354  2.67741  2.69355  4.24690  2.90347  2.73739  3.18146  2.89801  2.37887  2.77519  2.98518  4.58477  3.61503
          0.03330  3.81461  4.53696  0.61958  0.77255  0.48576  0.95510
     48   2.83737  4.81895  2.86738  2.62262  3.97943  3.32918  3.77993  3.60256  2.44779  3.11055  4.14143  3.08131  3.88269  1.34074  2.73253  2.88822  3.13504  3.33627  5.26244  3.95275     48 q - - -
          2.68618  4.42225  2.77519  2.73123  3.46354  2.40513  3.72494  3.29354  2.67741  2.69355  4.24690  2.90347  2.73739  3.18146  2.89801  2.37887  2.77519  2.98518  4.58477  3.61503
          0.03330  3.81461  4.53696  0.61958  0.77255  0.48576  0.95510
     49   2.59636  4.37612  3.25814  3.15092  4.29163  0.82427  4.27360  3.87822  3.32417  3.53940  4.51564  3.42276  3.76539  3.65312  3.56545  2.76684  3.07315  3.41783  5.40092  4.39200     49 g - - -
          2.68618  4.42225  2.77519  2.73123  3.46354  2.40513  3.72494  3.29354  2.67741  2.69355  4.24690  2.90347  2.73739  3.18146  2.89801  2.37887  2.77519  2.98518  4.58477  3.61503
          0.03330  3.81461  4.53696  0.61958  0.77255  0.48576  0.95510
     50   2.90486  5.00062  2.46713  1.11071  4.33997  3.23839  3.82185  3.78242  2.69524  3.40948  4.38740  2.90384  3.84063  3.03959  3.09704  2.89401  3.20911  3.47275  5.52259  4.24627     50 e - - -
          2.68618  4.42225  2.77519  2.73123  3.46354  2.40513  3.72494  3.29354  2.67741  2.69355  4.24690  2.90347  2.73739  3.18146  2.89801  2.37887  2.77519  2.98518  4.58477  3.61503
          0.03330  3.81461  4.53696  0.61958  0.77255  0.48576  0.95510
     51   2.98615  4.42260  4.25095  3.86557  3.33652  4.00195  4.60527  1.15268  3.69247  1.93589  3.28239  4.11908  4.43984  4.04750  3.89575  3.49268  3.28684  1.84805  5.21447  3.94690     51 i - - -
          2.68618  4.42225  2.77519  2.73123  3.46354  2.40513  3.72494  3.29354  2.67741  2.69355  4.24690  2.90347  2.73739  3.18146  2.89801  2.37887  2.77519  2.98518  4.58477  3.61503
          0.03330  3.81461  4.53696  0.61958  0.77255  0.48576  0.95510
     52   2.59636  4.37612  3.25814  3.15092  4.29163  0.82427  4.27360  3.87822  3.32417  3.53940  4.51564  3.42276  3.76539  3.65312  3.56545  2.76684  3.07315  3.41783  5.40092  4.39200     52 g - - -
          2.68618  4.42225  2.77519  2.73123  3.46354  2.40513  3.72494  3.29354  2.67741  2.69355  4.24690  2.90347  2.73739  3.18146  2.89801  2.37887  2.77519  2.98518  4.58477  3.61503
          0.03330  3.81461  4.53696  0.61958  0.77255  0.48576  0.95510
     53   1.10056  4.16535  3.40553  3.19556  3.99630  2.99114  4.22421  3.11332  3.21035  2.99742  4.03673  3.35927  3.72502  3.55715  3.46410  2.51671  2.79012  2.77784  5.42931  4.22338     53 a - - -
          2.68618  4.42225  2.77519  2.73123  3.46354  2.40513  3.72494  3.29354  2.67741  2.69355  4.24690  2.90347  2.73739  3.18146  2.89801  2.37887  2.77519  2.98518  4.58477  3.61503
          0.03330  3.81461  4.53696  0.61958  0.77255  0.48576  0.95510
     54   2.76271  4.32262  4.04413  3.70669  3.50916  3.66268  4.51883  2.05760  3.57353  2.20717  3.48439  3.90544  4.22729  3.93807  3.79137  3.16355  3.12623  1.10137  5.28338  4.01083     54 v - - -
          2.68618  4.42225  2.77519  2.73123  3.46354  2.40513  3.72494  3.29354  2.67741  2.69355  4.24690  2.90347  2.73739  3.18146  2.89801  2.37887  2.77519  2.98518  4.58477  3.61503
          0.03330  3.81461  4.53696  0.61958  0.77255  0.48576  0.95510
     55   2.94232  4.78314  3.42729  2.95212  4.12308  3.43983  3.78608  3.66179  2.21952  3.18836  4.19123  3.31568  3.94629  3.01032  1.07071  3.02998  3.21293  3.38854  5.23031  4.06420     55 r - - -
          2.68618  4.42225  2.77519  2.73123  3.46354  2.40513  3.72494  3.29354  2.67741  2.69355  4.24690  2.90347  2.73739  3.18146  2.89801  2.37887  2.77519  2.98518  4.58477  3.61503
          0.03330  3.81461  4.53696  0.61958  0.77255  0.48576  0.95510
     56   1.10056  4.16535  3.40553  3.19556  3.99630  2.99114  4.22421  3.11332  3.21035  2.99742  4.03673  3.35927  3.72502  3.55715  3.46410  2.51671  2.79012  2.77784  5.42931  4.22338     56 a - - -
          2.68618  4.42225  2.77519  2.73123  3.46354  2.40513  3.72494  3.29354  2.67741  2.69355  4.24690  2.90347  2.73739  3.18146  2.89801  2.37887  2.77519  2.98518  4.58477  3.61503
          0.03330  3.81461  4.53696  0.61958  0.77255  0.48576  0.95510
     57   1.10056  4.16535  3.40553  3.19556  3.99630  2.99114  4.22421  3.11332  3.21035  2.99742  4.03673  3.35927  3.72502  3.55715  3.46410  2.51671  2.79012  2.77784  5.42931  4.22338     57 a - - -
          2.68618  4.42225  2.77519  2.73123  3.46354  2.40513  3.72494  3.29354  2.67741  2.69355  4.24690  2.90347  2.73739  3.18146  2.89801  2.37887  2.77519  2.98518  4.58477  3.61503
          0.03330  3.81461  4.53696  0.61958  0.77255  0.48576  0.95510
     58   2.95741  4.34837  4.46455  3.97108  3.41812  4.18143  4.72871  1.43541  3.84282  1.94846  3.25613  4.22616  4.53969  4.13529  4.06961  3.56059  3.23278  1.34632  5.34194  4.12477     58 v - - -
          2.68618  4.42225  2.77519  2.73123  3.46354  2.40513  3.72494  3.29354  2.67741  2.69355  4.24690  2.90347  2.73739  3.18146  2.89801  2.37887  2.77519  2.98518  4.58477  3.61503
          0.03330  3.81461  4.53696  0.61958  0.77255  0.48576  0.95510
     59   2.90486  5.00062  2.46713  1.11071  4.33997  3.23839  3.82185  3.78242  2.69524  3.40948  4.38740  2.90384  3.84063  3.03959  3.09704  2.89401  3.20911  3.47275  5.52259  4.24627     59 e - - -
          2.68618  4.42225  2.77519  2.73123  3.46354  2.40513  3.72494  3.29354  2.67741  2.69355  4.24690  2.90347  2.73739  3.18146  2.89801  2.37887  2.77519  2.98518  4.58477  3.61503
          0.03330  3.81461  4.53696  0.61958  0.77255  0.48576  0.95510
     60   1.10056  4.16535  3.40553  3.19556  3.99630  2.99114  4.22421  3.11332  3.21035  2.99742  4.03673  3.35927  3.72502  3.55715  3.46410  2.51671  2.79012  2.77784  5.42931  4.22338     60 a - - -
          2.68618  4.42225  2.77519  2.73123  3.46354  2.40513  3.72494  3.29354  2.67741  2.69355  4.24690  2.90347  2.73739  3.18146  2.89801  2.37887  2.77519  2.98518  4.58477  3.61503
          0.03330  3.81461  4.53696  0.61958  0.77255  0.48576  0.95510
     61   2.59636  4.37612  3.25814  3.15092  4.29163  0.82427  4.27360  3.87822  3.32417  3.53940  4.51564  3.42276  3.76539  3.65312  3.56545  2.76684  3.07315  3.41783  5.40092  4.39200     61 g - - -
          2.68618  4.42225  2.77519  2.73123  3.46354  2.40513  3.72494  3.29354  2.67741  2.69355  4.24690  2.90347  2.73739  3.18146  2.89801  2.37887  2.77519  2.98518  4.58477  3.61503
          0.03330  3.81461  4.53696  0.61958  0.77255  0.48576  0.95510
     62   2.90486  5.00062  2.46713  1.11071  4.33997  3.23839  3.82185  3.78242  2.69524  3.40948  4.38740  2.90384  3.84063  3.03959  3.09704  2.89401  3.20911  3.47275  5.52259  4.24627     62 e - - -
          2.68618  4.42225  2.77519  2.73123  3.46354  2.40513  3.72494  3.29354  2.67741  2.69355  4.24690  2.90347  2.73739  3.18146  2.89801  2.37887  2.77519  2.98518  4.58477  3.61503
          0.03330  3.81461  4.53696  0.61958  0.77255  0.48576  0.95510
     63   2.83737  4.81895  2.86738  2.62262  3.97943  3.32918  3.77993  3.60256  2.44779  3.11055  4.14143  3.08131  3.88269  1.34074  2.73253  2.88822  3.13504  3.33627  5.26244  3.95275     63 q - - -
          2.68618  4.42225  2.77519  2.73123  3.46354  2.40513  3.72494  3.29354  2.67741  2.69355  4.24690  2.90347  2.73739  3.18146  2.89801  2.37887  2.77519  2.98518  4.58477  3.61503
          0.03330  3.81461  4.53696  0.61958  0.77255  0.48576  0.95510
     64   1.10056  4.16535  3.40553  3.19556  3.99630  2.99114  4.22421  3.11332  3.21035  2.99742  4.03673  3.35927  3.72502  3.55715  3.46410  2.51671  2.79012  2.77784  5.42931  4.22338     64 a - - -
          2.68618  4.42225  2.77519  2.73123  3.46354  2.40513  3.72494  3.29354  2.67741  2.69355  4.24690  2.90347  2.73739  3.18146  2.89801  2.37887  2.77519  2.98518  4.58477  3.61503
          0.03330  3.81461  4.53696  0.61958  0.77255  0.48576  0.95510
     65   1.10056  4.16535  3.40553  3.19556  3.99630  2.99114  4.22421  3.11332  3.21035  2.99742  4.03673  3.35927  3.72502  3.55715  3.46410  2.51671  2.79012  2.77784  5.42931  4.22338     65 a - - -
          2.68618  4.42225  2.77519  2.73123  3.46354  2.40513  3.72494  3.29354  2.67741  2.69355  4.24690  2.90347  2.73739  3.18146  2.89801  2.37887  2.77519  2.98518  4.58477  3.61503
          0.03330  3.81461  4.53696  0.61958  0.77255  0.48576  0.95510
     66   2.59636  4.37612  3.25814  3.15092  4.29163  0.82427  4.27360  3.87822  3.32417  3.53940  4.51564  3.42276  3.76539  3.65312  3.56545  2.76684  3.07315  3.41783  5.40092  4.39200     66 g - - -
          2.68618  4.42225  2.77519  2.73123  3.46354  2.40513  3.72494  3.29354  2.67741  2.69355  4.24690  2.90347  2.73739  3.18146  2.89801  2.37887  2.77519  2.98518  4.58477  3.61503
          0.03330  3.81461  4.53696  0.61958  0.77255  0.48576  0.95510
     67   2.92096  4.87994  3.09297  2.72688  4.25311  3.41535  3.73032  3.67903  1.12048  3.25742  4.22316  3.15347  3.92076  2.92597  2.42516  2.96745  3.17917  3.39050  5.33252  4.13739     67 k - - -
          2.68618  4.42225  2.77519  2.73123  3.46354  2.40513  3.72494  3.29354  2.67741  2.69355  4.24690  2.90347  2.73739  3.18146  2.89801  2.37887  2.77519  2.98518  4.58477  3.61503
          0.03330  3.81461  4.53696  0.61958  0.77255  0.48576  0.95510
     68   3.09148  4.57162  4.09595  3.73682  3.11579  3.90749  4.41074  2.31824  3.50508  0.94997  3.15915  4.01775  4.35368  3.88731  3.69010  3.47343  3.38887  2.34029  4.97280  3.68235     68 l - - -
          2.68618  4.42225  2.77519  2.73123  3.46354  2.40513  3.72494  3.29354  2.67741  2.69355  4.24690  2.90347  2.73739  3.18146  2.89801  2.37887  2.77519  2.98518  4.58477  3.61503
          0.03330  3.81461  4.53696  0.61958  0.77255  0.48576  0.95510
     69   2.38382  4.22835  3.37887  3.12967  3.91982  3.06915  4.15112  3.03999  3.07148  2.90548  3.96077  3.34749  3.76880  3.46953  3.33220  2.58458  1.27399  2.74117  5.36281  4.13682     69 t - - -
          2.68618  4.42225  2.77519  2.73123  3.46354  2.40513  3.72494  3.29354  2.67741  2.69355  4.24690  2.90347  2.73739  3.18146  2.89801  2.37887  2.77519  2.98518  4.58477  3.61503
          0.03330  3.81461  4.53696  0.61958  0.77255  0.48576  0.95510
     70   2.38382  4.22835  3.37887  3.12967  3.91982  3.06915  4.15112  3.03999  3.07148  2.90548  3.96077  3.34749  3.76880  3.46953  3.33220  2.58458  1.27399  2.74117  5.36281  4.13682     70 t - - -
          2.68618  4.42225  2.77519  2.73123  3.46354  2.40513  3.72494  3.29354  2.67741  2.69355  4.24690  2.90347  2.73739  3.18146  2.89801  2.37887  2.77519  2.98518  4.58477  3.61503
          0.03330  3.81461  4.53696  0.61958  0.77255  0.48576  0.95510
     71   2.98615  4.42260  4.25095  3.86557  3.33652  4.00195  4.60527  1.15268  3.69247  1.93589  3.28239  4.11908  4.43984  4.04750  3.89575  3.49268  3.28684  1.84805  5.21447  3.94690     71 i - - -
          2.68618  4.42225  2.77519  2.73123  3.46354  2.40513  3.72494  3.29354  2.67741  2.69355  4.24690  2.90347  2.73739  3.18146  2.89801  2.37887  2.77519  2.98518  4.58477  3.61503
          0.03330  3.81461  4.53696  0.61958  0.77255  0.48576  0.95510
     72   2.92096  4.87994  3.09297  2.72688  4.25311  3.41535  3.73032  3.67903  1.12048  3.25742  4.22316  3.15347  3.92076  2.92597  2.42516  2.96745  3.17917  3.39050  5.33252  4.13739     72 k - - -
          2.68618  4.42225  2.77519  2.73123  3.46354  2.40513  3.72494  3.29354  2.67741  2.69355  4.24690  2.90347  2.73739  3.18146  2.89801  2.37887  2.77519  2.98518  4.58477  3.61503
          0.03330  3.81461  4.53696  0.61958  0.77255  0.48576  0.95510
     73   2.28865  4.20761  3.15817  2.97250  4.01926  2.93866  4.08335  3.53461  3.04230  3.25980  4.19163  3.20577  3.67295  3.39645  3.32927  1.18180  2.76468  3.08245  5.39668  4.10278     73 s - - -
          2.68618  4.42225  2.77519  2.73123  3.46354  2.40513  3.72494  3.29354  2.67741  2.69355  4.24690  2.90347  2.73739  3.18146  2.89801  2.37887  2.77519  2.98518  4.58477  3.61503
          0.03330  3.81461  4.53696  0.61958  0.77255  0.48576  0.95510
     74   2.76271  4.32262  4.04413  3.70669  3.50916  3.66268  4.51883  2.05760  3.57353  2.20717  3.48439  3.90544  4.22729  3.93807  3.79137  3.16355  3.12623  1.10137  5.28338  4.01083     74 v - - -
          2.68618  4.42225  2.77519  2.73123  3.46354  2.40513  3.72494  3.29354  2.67741  2.69355  4.24690  2.90347  2.73739  3.18146  2.89801  2.37887  2.77519  2.98518  4.58477  3.61503
          0.03330  3.81461  4.53696  0.61958  0.77255  0.48576  0.95510
     75   2.93533  4.76105  3.07278  2.82807  3.24688  3.40093  1.27068  3.62914  2.67284  3.12993  4.16931  3.23927  3.95090  3.19389  2.94144  3.00689  3.23722  3.36549  4.71252  3.19962     75 h - - -
          2.68618  4.42225  2.77519  2.73123  3.46354  2.40513  3.72494  3.29354  2.67741  2.69355  4.24690  2.90347  2.73739  3.18146  2.89801  2.37887  2.77519  2.98518  4.58477  3.61503
          0.03330  3.81461  4.53696  0.61958  0.77255  0.48576  0.95510
     76   2.76271  4.32262  4.04413  3.70669  3.50916  3.66268  4.51883  2.05760  3.57353  2.20717  3.48439  3.90544  4.22729  3.93807  3.79137  3.16355  3.12623  1.10137  5.28338  4.01083     76 v - - -
          2.68618  4.42225  2.77519  2.73123  3.46354  2.40513  3.72494  3.29354  2.67741  2.69355  4.24690  2.90347  2.73739  3.18146  2.89801  2.37887  2.77519  2.98518  4.58477  3.61503
          0.03330  3.81461  4.53696  0.61958  0.77255  0.48576  0.95510
     77   2.98615  4.42260  4.25095  3.86557  3.33652  4.00195  4.60527  1.15268  3.69247  1.93589  3.28239  4.11908  4.43984  4.04750  3.89575  3.49268  3.28684  1.84805  5.21447  3.94690     77 i - - -
          2.68618  4.42225  2.77519  2.73123  3.46354  2.40513  3.72494  3.29354  2.67741  2.69355  4.24690  2.90347  2.73739  3.18146  2.89801  2.37887  2.77519  2.98518  4.58477  3.61503
          0.03330  3.81461  4.53696  0.61958  0.77255  0.48576  0.95510
     78   2.67868  4.44430  3.27984  3.11152  4.10946  3.13514  4.19280  3.64108  3.16406  3.27380  4.32205  3.42345  0.94259  3.55467  3.41515  2.84465  3.11598  3.29295  5.31081  4.22975     78 p - - -
          2.68618  4.42225  2.77519  2.73123  3.46354  2.40513  3.72494  3.29354  2.67741  2.69355  4.24690  2.90347  2.73739  3.18146  2.89801  2.37887  2.77519  2.98518  4.58477  3.61503
          0.03330  3.81461  4.53696  0.61958  0.77255  0.48576  0.95510
     79   2.94232  4.78314  3.42729  2.95212  4.12308  3.43983  3.78608  3.66179  2.21952  3.18836  4.19123  3.31568  3.94629  3.01032  1.07071  3.02998  3.21293  3.38854  5.23031  4.06420     79 r - - -
          2.68618  4.42225  2.77519  2.73123  3.46354  2.40513  3.72494  3.29354  2.67741  2.69355  4.24690  2.90347  2.73739  3.18146  2.89801  2.37887  2.77519  2.98518  4.58477  3.61503
          0.03330  3.81461  4.53696  0.61958  0.77255  0.48576  0.95510
     80   2.67868  4.44430  3.27984  3.11152  4.10946  3.13514  4.19280  3.64108  3.16406  3.27380  4.32205  3.42345  0.94259  3.55467  3.41515  2.84465  3.11598  3.29295  5.31081  4.22975     80 p - - -
          2.68618  4.42225  2.77519  2.73123  3.46354  2.40513  3.72494  3.29354  2.67741  2.69355  4.24690  2.90347  2.73739  3.18146  2.89801  2.37887  2.77519  2.98518  4.58477  3.61503
          0.03330  3.81461  4.53696  0.61958  0.77255  0.48576  0.95510
     81   2.93533  4.76105  3.07278  2.82807  3.24688  3.40093  1.27068  3.62914  2.67284  3.12993  4.16931  3.23927  3.95090  3.19389  2.94144  3.00689  3.23722  3.36549  4.71252  3.19962     81 h - - -
          2.68618  4.42225  2.77519  2.73123  3.46354  2.40513  3.72494  3.29354  2.67741  2.69355  4.24690  2.90347  2.73739  3.18146  2.89801  2.37887  2.77519  2.98518  4.58477  3.61503
          0.03330  3.81461  4.53696  0.61958  0.77255  0.48576  0.95510
     82   1.58141  4.09181  3.27412  3.01111  4.11340  2.87849  4.09429  3.43476  3.06154  3.20553  4.07671  3.19425  3.61687  3.37454  3.36616  1.67846  2.63897  2.96302  5.48797  4.25345     82 a - - -
          2.68618  4.42225  2.77519  2.73123  3.46354  2.40513  3.72494  3.29354  2.67741  2.69355  4.24690  2.90347  2.73739  3.18146  2.89801  2.37887  2.77519  2.98518  4.58477  3.61503
          0.03330  3.81461  4.53696  0.61958  0.77255  0.48576  0.95510
     83   2.92943  5.04531  1.00475  2.30314  4.41509  3.16860  3.88325  3.99053  2.95695  3.60978  4.58783  2.85607  3.81746  3.12320  3.46428  2.89922  3.26722  3.63632  5.59486  4.29913     83 d - - -
          2.68618  4.42225  2.77519  2.73123  3.46354  2.40513  3.72494  3.29354  2.67741  2.69355  4.24690  2.90347  2.73739  3.18146  2.89801  2.37887  2.77519  2.98518  4.58477  3.61503
          0.03330  3.81461  4.53696  0.61958  0.77255  0.48576  0.95510
     84   2.38382  4.22835  3.37887  3.12967  3.91982  3.06915  4.15112  3.03999  3.07148  2.90548  3.96077  3.34749  3.76880  3.46953  3.33220  2.58458  1.27399  2.74117  5.36281  4.13682     84 t - - -
          2.68618  4.42225  2.77519  2.73123  3.46354  2.40513  3.72494  3.29354  2.67741  2.69355  4.24690  2.90347  2.73739  3.18146  2.89801  2.37887  2.77519  2.98518  4.58477  3.61503
          0.03330  3.81461  4.53696  0.61958  0.77255  0.48576  0.95510
     85   2.90486  5.00062  2.46713  1.11071  4.33997  3.23839  3.82185  3.78242  2.69524  3.40948  4.38740  2.90384  3.84063  3.03959  3.09704  2.89401  3.20911  3.47275  5.52259  4.24627     85 e - - -
          2.68618  4.42225  2.77519  2.73123  3.46354  2.40513  3.72494  3.29354  2.67741  2.69355  4.24690  2.90347  2.73739  3.18146  2.89801  2.37887  2.77519  2.98518  4.58477  3.61503
          0.03330  3.81461  4.53696  0.61958  0.77255  0.48576  0.95510
     86   2.94232  4.78314  3.42729  2.95212  4.12308  3.43983  3.78608  3.66179  2.21952  3.18836  4.19123  3.31568  3.94629  3.01032  1.07071  3.02998  3.21293  3.38854  5.23031  4.06420     86 r - - -
          2.68618  4.42225  2.77519  2.73123  3.46354  2.40513  3.72494  3.29354  2.67741  2.69355  4.24690  2.90347  2.73739  3.18146  2.89801  2.37887  2.77519  2.98518  4.58477  3.61503
          0.03330  3.81461  4.53696  0.61958  0.77255  0.48576  0.95510
     87   2.76271  4.32262  4.04413  3.70669  3.50916  3.66268  4.51883  2.05760  3.57353  2.20717  3.48439  3.90544  4.22729  3.93807  3.79137  3.16355  3.12623  1.10137  5.28338  4.01083     87 v - - -
          2.68618  4.42225  2.77519  2.73123  3.46354  2.40513  3.72494  3.29354  2.67741  2.69355  4.24690  2.90347  2.73739  3.18146  2.89801  2.37887  2.77519  2.98518  4.58477  3.61503
          0.03330  3.81461  4.53696  0.61958  0.77255  0.48576  0.95510
     88   3.18649  4.60575  4.15895  3.86349  1.11147  3.88772  3.85464  2.71849  3.77221  2.10254  3.45803  3.95468  4.34847  3.95650  3.90621  3.45872  3.48804  2.70472  4.12287  2.49796     88 f - - -
          2.68618  4.42225  2.77519  2.73123  3.46354  2.40513  3.72494  3.29354  2.67741  2.69355  4.24690  2.90347  2.73739  3.18146  2.89801  2.37887  2.77519  2.98518  4.58477  3.61503
          0.03330  3.81461  4.53696  0.61958  0.77255  0.48576  0.95510
     89   3.09148  4.57162  4.09595  3.73682  3.11579  3.90749  4.41074  2.31824  3.50508  0.94997  3.15915  4.01775  4.35368  3.88731  3.69010  3.47343  3.38887  2.34029  4.97280  3.68235     89 l - - -
          2.68618  4.42225  2.77519  2.73123  3.46354  2.40513  3.72494  3.29354  2.67741  2.69355  4.24690  2.90347  2.73739  3.18146  2.89801  2.37887  2.77519  2.98518  4.58477  3.61503
          0.03330  3.81461  4.53696  0.61958  0.77255  0.48576  0.95510
     90   1.77705  4.40330  2.83333  2.60817  4.10973  3.04929  3.86981  3.48120  2.75476  3.20724  4.08472  2.06037  3.70331  3.09762  3.12858  2.50972  2.79448  3.07972  5.44253  4.13144     90 a - - -
          2.68618  4.42225  2.77519  2.73123  3.46354  2.40513  3.72494  3.29354  2.67741  2.69355  4.24690  2.90347  2.73739  3.18146  2.89801  2.37887  2.77519  2.98518  4.58477  3.61503
          0.03330  3.81461  4.53696  0.61958  0.77255  0.48576  0.95510
     91   2.84096  5.01196  2.90580  2.49976  4.34392  3.43403  3.58371  3.76235  1.65232  3.26965  4.14407  2.97272  3.87825  2.05621  2.32028  2.83667  3.05667  3.44078  5.39133  4.12638     91 k - - -
          2.68618  4.42225  2.77519  2.73123  3.46354  2.40513  3.72494  3.29354  2.67741  2.69355  4.24690  2.90347  2.73739  3.18146  2.89801  2.37887  2.77519  2.98518  4.58477  3.61503
          0.03330  3.81461  4.53696  0.61958  0.77255  0.48576  0.95510
     92   2.92096  4.87994  3.09297  2.72688  4.25311  3.41535  3.73032  3.67903  1.12048  3.25742  4.22316  3.15347  3.92076  2.92597  2.42516  2.96745  3.17917  3.39050  5.33252  4.13739     92 k - - -
          2.68618  4.42225  2.77519  2.73123  3.46354  2.40513  3.72494  3.29354  2.67741  2.69355  4.24690  2.90347  2.73739  3.18146  2.89801  2.37887  2.77519  2.98518  4.58477  3.61503
          0.03330  3.81461  4.53696  0.61958  0.77255  0.48576  0.95510
     93   2.77792  5.11073  2.29589  1.69211  4.42550  3.19959  3.67507  3.90799  2.53901  3.47483  4.33600  1.99734  3.77969  2.84906  2.99795  2.72967  3.06204  3.53374  5.63023  4.22031     93 e - - -
          2.68618  4.42225  2.77519  2.73123  3.46354  2.40513  3.72494  3.29354  2.67741  2.69355  4.24690  2.90347  2.73739  3.18146  2.89801  2.37887  2.77519  2.98518  4.58477  3.61503
          0.03330  3.81461  4.53696  0.61958  0.77255  0.48576  0.95510
     94   2.90486  5.00062  2.46713  1.11071  4.33997  3.23839  3.82185  3.78242  2.69524  3.40948  4.38740  2.90384  3.84063  3.03959  3.09704  2.89401  3.20911  3.47275  5.52259  4.24627     94 e - - -
          2.68618  4.42225  2.77519  2.73123  3.46354  2.40513  3.72494  3.29354  2.67741  2.69355  4.24690  2.90347  2.73739  3.18146  2.89801  2.37887  2.77519  2.98518  4.58477  3.61503
          0.03330  3.81461  4.53696  0.61958  0.77255  0.48576  0.95510
     95   2.28865  4.20761  3.15817  2.97250  4.01926  2.93866  4.08335  3.53461  3.04230  3.25980  4.19163  3.20577  3.67295  3.39645  3.32927  1.18180  2.76468  3.08245  5.39668  4.10278     95 s - - -
          2.68618  4.42225  2.77519  2.73123  3.46354  2.40513  3.72494  3.29354  2.67741  2.69355  4.24690  2.90347  2.73739  3.18146  2.89801  2.37887  2.77519  2.98518  4.58477  3.61503
          0.03330  3.81461  4.53696  0.61958  0.77255  0.48576  0.95510
     96   2.67746  4.67008  2.68010  2.56037  4.02470  3.14669  3.87774  3.72379  2.77724  3.37764  4.33418  1.26484  3.79630  3.15142  3.12905  2.74753  3.05804  3.35186  5.33747  3.97799     96 n - - -
          2.68618  4.42225  2.77519  2.73123  3.46354  2.40513  3.72494  3.29354  2.67741  2.69355  4.24690  2.90347  2.73739  3.18146  2.89801  2.37887  2.77519  2.98518  4.58477  3.61503
          0.02254  3.80385        *  0.61958  0.77255  0.00000        *
//
HMMER3/f [3.1b2 | February 2015]
NAME  H_tan.GRM6
LENG  91
ALPH  amino
RF    no
MM    no
CONS  yes
CS    no
MAP   yes
DATE  Thu Nov 19 21:42:25 2020
NSEQ  4
EFFN  0.425781
CKSUM 3113273009
STATS LOCAL MSV       -9.8372  0.71861
STATS LOCAL VITERBI  -10.0357  0.71861
STATS LOCAL FORWARD   -3.9856  0.71861
HMM          A        C        D        E        F        G        H        I        K        L        M        N        P        Q        R        S        T        V        W        Y   
            m->m     m->i     m->d     i->m     i->i     d->m     d->d
  COMPO   2.33510  4.45726  2.95198  2.87600  3.59249  2.53512  3.83546  2.50472  2.74823  2.52004  3.46221  3.19794  3.42331  3.33565  3.15998  2.72708  2.88984  2.32992  5.20534  3.82471
          2.68618  4.42225  2.77519  2.73123  3.46354  2.40513  3.72494  3.29354  2.67741  2.69355  4.24690  2.90347  2.73739  3.18146  2.89801  2.37887  2.77519  2.98518  4.58477  3.61503
          0.03330  3.81461  4.53696  0.61958  0.77255  0.00000        *
      1   2.92529  4.48372  3.98788  3.57799  3.18498  3.79093  4.32659  2.35491  3.34883  1.78938  1.49358  3.86232  4.25213  3.73511  3.56074  3.26788  3.22994  2.35404  5.01747  3.77354      1 m - - -
          2.68618  4.42225  2.77519  2.73123  3.46354  2.40513  3.72494  3.29354  2.67741  2.69355  4.24690  2.90347  2.73739  3.18146  2.89801  2.37887  2.77519  2.98518  4.58477  3.61503
          0.03330  3.81461  4.53696  0.61958  0.77255  0.48576  0.95510
      2   2.67746  4.67008  2.68010  2.56037  4.02470  3.14669  3.87774  3.72379  2.77724  3.37764  4.33418  1.26484  3.79630  3.15142  3.12905  2.74753  3.05804  3.35186  5.33747  3.97799      2 n - - -
          2.68618  4.42225  2.77519  2.73123  3.46354  2.40513  3.72494  3.29354  2.67741  2.69355  4.24690  2.90347  2.73739  3.18146  2.89801  2.37887  2.77519  2.98518  4.58477  3.61503
          0.03330  3.81461  4.53696  0.61958  0.77255  0.48576  0.95510
      3   2.92943  5.04531  1.00475  2.30314  4.41509  3.16860  3.88325  3.99053  2.95695  3.60978  4.58783  2.85607  3.81746  3.12320  3.46428  2.89922  3.26722  3.63632  5.59486  4.29913      3 d - - -
          2.68618  4.42225  2.77519  2.73123  3.46354  2.40513  3.72494  3.29354  2.67741  2.69355  4.24690  2.90347  2.73739  3.18146  2.89801  2.37887  2.77519  2.98518  4.58477  3.61503
          0.03330  3.81461  4.53696  0.61958  0.77255  0.48576  0.95510
      4   1.10056  4.16535  3.40553  3.19556  3.99630  2.99114  4.22421  3.11332  3.21035  2.99742  4.03673  3.35927  3.72502  3.55715  3.46410  2.51671  2.79012  2.77784  5.42931  4.22338      4 a - - -
          2.68618  4.42225  2.77519  2.73123  3.46354  2.40513  3.72494  3.29354  2.67741  2.69355  4.24690  2.90347  2.73739  3.18146  2.89801  2.37887  2.77519  2.98518  4.58477  3.61503
          0.03330  3.81461  4.53696  0.61958  0.77255  0.48576  0.95510
      5   3.09148  4.57162  4.09595  3.73682  3.11579  3.90749  4.41074  2.31824  3.50508  0.94997  3.15915  4.01775  4.35368  3.88731  3.69010  3.47343  3.38887  2.34029  4.97280  3.68235      5 l - - -
          2.68618  4.42225  2.77519  2.73123  3.46354  2.40513  3.72494  3.29354  2.67741  2.69355  4.24690  2.90347  2.73739  3.18146  2.89801  2.37887  2.77519  2.98518  4.58477  3.61503
          0.03330  3.81461  4.53696  0.61958  0.77255  0.48576  0.95510
      6   2.59636  4.37612  3.25814  3.15092  4.29163  0.82427  4.27360  3.87822  3.32417  3.53940  4.51564  3.42276  3.76539  3.65312  3.56545  2.76684  3.07315  3.41783  5.40092  4.39200      6 g - - -
          2.68618  4.42225  2.77519  2.73123  3.46354  2.40513  3.72494  3.29354  2.67741  2.69355  4.24690  2.90347  2.73739  3.18146  2.89801  2.37887  2.77519  2.98518  4.58477  3.61503
          0.03330  3.81461  4.53696  0.61958  0.77255  0.48576  0.95510
      7   2.92529  4.48372  3.98788  3.57799  3.18498  3.79093  4.32659  2.35491  3.34883  1.78938  1.49358  3.86232  4.25213  3.73511  3.56074  3.26788  3.22994  2.35404  5.01747  3.77354      7 m - - -
          2.68618  4.42225  2.77519  2.73123  3.46354  2.40513  3.72494  3.29354  2.67741  2.69355  4.24690  2.90347  2.73739  3.18146  2.89801  2.37887  2.77519  2.98518  4.58477  3.61503
          0.03330  3.81461  4.53696  0.61958  0.77255  0.48576  0.95510
      8   2.98615  4.42260  4.25095  3.86557  3.33652  4.00195  4.60527  1.15268  3.69247  1.93589  3.28239  4.11908  4.43984  4.04750  3.89575  3.49268  3.28684  1.84805  5.21447  3.94690      8 i - - -
          2.68618  4.42225  2.77519  2.73123  3.46354  2.40513  3.72494  3.29354  2.67741  2.69355  4.24690  2.90347  2.73739  3.18146  2.89801  2.37887  2.77519  2.98518  4.58477  3.61503
          0.03330  3.81461  4.53696  0.61958  0.77255  0.48576  0.95510
      9   2.90486  5.00062  2.46713  1.11071  4.33997  3.23839  3.82185  3.78242  2.69524  3.40948  4.38740  2.90384  3.84063  3.03959  3.09704  2.89401  3.20911  3.47275  5.52259  4.24627      9 e - - -
          2.68618  4.42225  2.77519  2.73123  3.46354  2.40513  3.72494  3.29354  2.67741  2.69355  4.24690  2.90347  2.73739  3.18146  2.89801  2.37887  2.77519  2.98518  4.58477  3.61503
          0.03330  3.81461  4.53696  0.61958  0.77255  0.48576  0.95510
     10   2.38382  4.22835  3.37887  3.12967  3.91982  3.06915  4.15112  3.03999  3.07148  2.90548  3.96077  3.34749  3.76880  3.46953  3.33220  2.58458  1.27399  2.74117  5.36281  4.13682     10 t - - -
          2.68618  4.42225  2.77519  2.73123  3.46354  2.40513  3.72494  3.29354  2.67741  2.69355  4.24690  2.90347  2.73739  3.18146  2.89801  2.37887  2.77519  2.98518  4.58477  3.61503
          0.03330  3.81461  4.53696  0.61958  0.77255  0.48576  0.95510
     11   2.92096  4.87994  3.09297  2.72688  4.25311  3.41535  3.73032  3.67903  1.12048  3.25742  4.22316  3.15347  3.92076  2.92597  2.42516  2.96745  3.17917  3.39050  5.33252  4.13739     11 k - - -
          2.68618  4.42225  2.77519  2.73123  3.46354  2.40513  3.72494  3.29354  2.67741  2.69355  4.24690  2.90347  2.73739  3.18146  2.89801  2.37887  2.77519  2.98518  4.58477  3.61503
          0.03330  3.81461  4.53696  0.61958  0.77255  0.48576  0.95510
     12   2.59636  4.37612  3.25814  3.15092  4.29163  0.82427  4.27360  3.87822  3.32417  3.53940  4.51564  3.42276  3.76539  3.65312  3.56545  2.76684  3.07315  3.41783  5.40092  4.39200     12 g - - -
          2.68618  4.42225  2.77519  2.73123  3.46354  2.40513  3.72494  3.29354  2.67741  2.69355  4.24690  2.90347  2.73739  3.18146  2.89801  2.37887  2.77519  2.98518  4.58477  3.61503
          0.03330  3.81461  4.53696  0.61958  0.77255  0.48576  0.95510
     13   3.18649  4.60575  4.15895  3.86349  1.11147  3.88772  3.85464  2.71849  3.77221  2.10254  3.45803  3.95468  4.34847  3.95650  3.90621  3.45872  3.48804  2.70472  4.12287  2.49796     13 f - - -
          2.68618  4.42225  2.77519  2.73123  3.46354  2.40513  3.72494  3.29354  2.67741  2.69355  4.24690  2.90347  2.73739  3.18146  2.89801  2.37887  2.77519  2.98518  4.58477  3.61503
          0.03330  3.81461  4.53696  0.61958  0.77255  0.48576  0.95510
     14   2.98615  4.42260  4.25095  3.86557  3.33652  4.00195  4.60527  1.15268  3.69247  1.93589  3.28239  4.11908  4.43984  4.04750  3.89575  3.49268  3.28684  1.84805  5.21447  3.94690     14 i - - -
          2.68618  4.42225  2.77519  2.73123  3.46354  2.40513  3.72494  3.29354  2.67741  2.69355  4.24690  2.90347  2.73739  3.18146  2.89801  2.37887  2.77519  2.98518  4.58477  3.61503
          0.03330  3.81461  4.53696  0.61958  0.77255  0.48576  0.95510
     15   2.59636  4.37612  3.25814  3.15092  4.29163  0.82427  4.27360  3.87822  3.32417  3.53940  4.51564  3.42276  3.76539  3.65312  3.56545  2.76684  3.07315  3.41783  5.40092  4.39200     15 g - - -
          2.68618  4.42225  2.77519  2.73123  3.46354  2.40513  3.72494  3.29354  2.67741  2.69355  4.24690  2.90347  2.73739  3.18146  2.89801  2.37887  2.77519  2.98518  4.58477  3.61503
          0.03330  3.81461  4.53696  0.61958  0.77255  0.48576  0.95510
     16   1.10056  4.16535  3.40553  3.19556  3.99630  2.99114  4.22421  3.11332  3.21035  2.99742  4.03673  3.35927  3.72502  3.55715  3.46410  2.51671  2.79012  2.77784  5.42931  4.22338     16 a - - -
          2.68618  4.42225  2.77519  2.73123  3.46354  2.40513  3.72494  3.29354  2.67741  2.69355  4.24690  2.90347  2.73739  3.18146  2.89801  2.37887  2.77519  2.98518  4.58477  3.61503
          0.03330  3.81461  4.53696  0.61958  0.77255  0.48576  0.95510
     17   2.98615  4.42260  4.25095  3.86557  3.33652  4.00195  4.60527  1.15268  3.69247  1.93589  3.28239  4.11908  4.43984  4.04750  3.89575  3.49268  3.28684  1.84805  5.21447  3.94690     17 i - - -
          2.68618  4.42225  2.77519  2.73123  3.46354  2.40513  3.72494  3.29354  2.67741  2.69355  4.24690  2.90347  2.73739  3.18146  2.89801  2.37887  2.77519  2.98518  4.58477  3.61503
          0.03330  3.81461  4.53696  0.61958  0.77255  0.48576  0.95510
     18   2.90486  5.00062  2.46713  1.11071  4.33997  3.23839  3.82185  3.78242  2.69524  3.40948  4.38740  2.90384  3.84063  3.03959  3.09704  2.89401  3.20911  3.47275  5.52259  4.24627     18 e - - -
          2.68618  4.42225  2.77519  2.73123  3.46354  2.40513  3.72494  3.29354  2.67741  2.69355  4.24690  2.90347  2.73739  3.18146  2.89801  2.37887  2.77519  2.98518  4.58477  3.61503
          0.03330  3.81461  4.53696  0.61958  0.77255  0.48576  0.95510
     19   1.10056  4.16535  3.40553  3.19556  3.99630  2.99114  4.22421  3.11332  3.21035  2.99742  4.03673  3.35927  3.72502  3.55715  3.46410  2.51671  2.79012  2.77784  5.42931  4.22338     19 a - - -
          2.68618  4.42225  2.77519  2.73123  3.46354  2.40513  3.72494  3.29354  2.67741  2.69355  4.24690  2.90347  2.73739  3.18146  2.89801  2.37887  2.77519  2.98518  4.58477  3.61503
          0.03330  3.81461  4.53696  0.61958  0.77255  0.48576  0.95510
     20   1.10056  4.16535  3.40553  3.19556  3.99630  2.99114  4.22421  3.11332  3.21035  2.99742  4.03673  3.35927  3.72502  3.55715  3.46410  2.51671  2.79012  2.77784  5.42931  4.22338     20 a - - -
          2.68618  4.42225  2.77519  2.73123  3.46354  2.40513  3.72494  3.29354  2.67741  2.69355  4.24690  2.90347  2.73739  3.18146  2.89801  2.37887  2.77519  2.98518  4.58477  3.61503
          0.03330  3.81461  4.53696  0.61958  0.77255  0.48576  0.95510
     21   2.92943  5.04531  1.00475  2.30314  4.41509  3.16860  3.88325  3.99053  2.95695  3.60978  4.58783  2.85607  3.81746  3.12320  3.46428  2.89922  3.26722  3.63632  5.59486  4.29913     21 d - - -
          2.68618  4.42225  2.77519  2.73123  3.46354  2.40513  3.72494  3.29354  2.67741  2.69355  4.24690  2.90347  2.73739  3.18146  2.89801  2.37887  2.77519  2.98518  4.58477  3.61503
          0.03330  3.81461  4.53696  0.61958  0.77255  0.48576  0.95510
     22   1.10056  4.16535  3.40553  3.19556  3.99630  2.99114  4.22421  3.11332  3.21035  2.99742  4.03673  3.35927  3.72502  3.55715  3.46410  2.51671  2.79012  2.77784  5.42931  4.22338     22 a - - -
          2.68618  4.42225  2.77519  2.73123  3.46354  2.40513  3.72494  3.29354  2.67741  2.69355  4.24690  2.90347  2.73739  3.18146  2.89801  2.37887  2.77519  2.98518  4.58477  3.61503
          0.03330  3.81461  4.53696  0.61958  0.77255  0.48576  0.95510
     23   2.92529  4.48372  3.98788  3.57799  3.18498  3.79093  4.32659  2.35491  3.34883  1.78938  1.49358  3.86232  4.25213  3.73511  3.56074  3.26788  3.22994  2.35404  5.01747  3.77354     23 m - - -
          2.68618  4.42225  2.77519  2.73123  3.46354  2.40513  3.72494  3.29354  2.67741  2.69355  4.24690  2.90347  2.73739  3.18146  2.89801  2.37887  2.77519  2.98518  4.58477  3.61503
          0.03330  3.81461  4.53696  0.61958  0.77255  0.48576  0.95510
     24   2.76271  4.32262  4.04413  3.70669  3.50916  3.66268  4.51883  2.05760  3.57353  2.20717  3.48439  3.90544  4.22729  3.93807  3.79137  3.16355  3.12623  1.10137  5.28338  4.01083     24 v - - -
          2.68618  4.42225  2.77519  2.73123  3.46354  2.40513  3.72494  3.29354  2.67741  2.69355  4.24690  2.90347  2.73739  3.18146  2.89801  2.37887  2.77519  2.98518  4.58477  3.61503
          0.03330  3.81461  4.53696  0.61958  0.77255  0.48576  0.95510
     25   2.92096  4.87994  3.09297  2.72688  4.25311  3.41535  3.73032  3.67903  1.12048  3.25742  4.22316  3.15347  3.92076  2.92597  2.42516  2.96745  3.17917  3.39050  5.33252  4.13739     25 k - - -
          2.68618  4.42225  2.77519  2.73123  3.46354  2.40513  3.72494  3.29354  2.67741  2.69355  4.24690  2.90347  2.73739  3.18146  2.89801  2.37887  2.77519  2.98518  4.58477  3.61503
          0.03330  3.81461  4.53696  0.61958  0.77255  0.48576  0.95510
     26   2.28865  4.20761  3.15817  2.97250  4.01926  2.93866  4.08335  3.53461  3.04230  3.25980  4.19163  3.20577  3.67295  3.39645  3.32927  1.18180  2.76468  3.08245  5.39668  4.10278     26 s - - -
          2.68618  4.42225  2.77519  2.73123  3.46354  2.40513  3.72494  3.29354  2.67741  2.69355  4.24690  2.90347  2.73739  3.18146  2.89801  2.37887  2.77519  2.98518  4.58477  3.61503
          0.03330  3.81461  4.53696  0.61958  0.77255  0.48576  0.95510
     27   1.10056  4.16535  3.40553  3.19556  3.99630  2.99114  4.22421  3.11332  3.21035  2.99742  4.03673  3.35927  3.72502  3.55715  3.46410  2.51671  2.79012  2.77784  5.42931  4.22338     27 a - - -
          2.68618  4.42225  2.77519  2.73123  3.46354  2.40513  3.72494  3.29354  2.67741  2.69355  4.24690  2.90347  2.73739  3.18146  2.89801  2.37887  2.77519  2.98518  4.58477  3.61503
          0.03330  3.81461  4.53696  0.61958  0.77255  0.48576  0.95510
     28   2.67746  4.67008  2.68010  2.56037  4.02470  3.14669  3.87774  3.72379  2.77724  3.37764  4.33418  1.26484  3.79630  3.15142  3.12905  2.74753  3.05804  3.35186  5.33747  3.97799     28 n - - -
          2.68618  4.42225  2.77519  2.73123  3.46354  2.40513  3.72494  3.29354  2.67741  2.69355  4.24690  2.90347  2.73739  3.18146  2.89801  2.37887  2.77519  2.98518  4.58477  3.61503
          0.03330  3.81461  4.53696  0.61958  0.77255  0.48576  0.95510
     29   2.76271  4.32262  4.04413  3.70669  3.50916  3.66268  4.51883  2.05760  3.57353  2.20717  3.48439  3.90544  4.22729  3.93807  3.79137  3.16355  3.12623  1.10137  5.28338  4.01083     29 v - - -
          2.68618  4.42225  2.77519  2.73123  3.46354  2.40513  3.72494  3.29354  2.67741  2.69355  4.24690  2.90347  2.73739  3.18146  2.89801  2.37887  2.77519  2.98518  4.58477  3.61503
          0.03330  3.81461  4.53696  0.61958  0.77255  0.48576  0.95510
     30   2.83737  4.81895  2.86738  2.62262  3.97943  3.32918  3.77993  3.60256  2.44779  3.11055  4.14143  3.08131  3.88269  1.34074  2.73253  2.88822  3.13504  3.33627  5.26244  3.95275     30 q - - -
          2.68618  4.42225  2.77519  2.73123  3.46354  2.40513  3.72494  3.29354  2.67741  2.69355  4.24690  2.90347  2.73739  3.18146  2.89801  2.37887  2.77519  2.98518  4.58477  3.61503
          0.03330  3.81461  4.53696  0.61958  0.77255  0.48576  0.95510
     31   2.98615  4.42260  4.25095  3.86557  3.33652  4.00195  4.60527  1.15268  3.69247  1.93589  3.28239  4.11908  4.43984  4.04750  3.89575  3.49268  3.28684  1.84805  5.21447  3.94690     31 i - - -
          2.68618  4.42225  2.77519  2.73123  3.46354  2.40513  3.72494  3.29354  2.67741  2.69355  4.24690  2.90347  2.73739  3.18146  2.89801  2.37887  2.77519  2.98518  4.58477  3.61503
          0.03330  3.81461  4.53696  0.61958  0.77255  0.48576  0.95510
     32   2.98615  4.42260  4.25095  3.86557  3.33652  4.00195  4.60527  1.15268  3.69247  1.93589  3.28239  4.11908  4.43984  4.04750  3.89575  3.49268  3.28684  1.84805  5.21447  3.94690     32 i - - -
          2.68618  4.42225  2.77519  2.73123  3.46354  2.40513  3.72494  3.29354  2.67741  2.69355  4.24690  2.90347  2.73739  3.18146  2.89801  2.37887  2.77519  2.98518  4.58477  3.61503
          0.03330  3.81461  4.53696  0.61958  0.77255  0.48576  0.95510
     33   2.59636  4.37612  3.25814  3.15092  4.29163  0.82427  4.27360  3.87822  3.32417  3.53940  4.51564  3.42276  3.76539  3.65312  3.56545  2.76684  3.07315  3.41783  5.40092  4.39200     33 g - - -
          2.68618  4.42225  2.77519  2.73123  3.46354  2.40513  3.72494  3.29354  2.67741  2.69355  4.24690  2.90347  2.73739  3.18146  2.89801  2.37887  2.77519  2.98518  4.58477  3.61503
          0.03330  3.81461  4.53696  0.61958  0.77255  0.48576  0.95510
     34   3.16581  4.67823  3.75377  3.47339  2.29869  3.76346  3.59511  3.18331  3.33258  2.65190  3.86471  3.65381  4.23922  3.65252  3.52769  3.30788  3.45254  3.05129  3.93985  1.06776     34 y - - -
          2.68618  4.42225  2.77519  2.73123  3.46354  2.40513  3.72494  3.29354  2.67741  2.69355  4.24690  2.90347  2.73739  3.18146  2.89801  2.37887  2.77519  2.98518  4.58477  3.61503
          0.03330  3.81461  4.53696  0.61958  0.77255  0.48576  0.95510
     35   2.92096  4.87994  3.09297  2.72688  4.25311  3.41535  3.73032  3.67903  1.12048  3.25742  4.22316  3.15347  3.92076  2.92597  2.42516  2.96745  3.17917  3.39050  5.33252  4.13739     35 k - - -
          2.68618  4.42225  2.77519  2.73123  3.46354  2.40513  3.72494  3.29354  2.67741  2.69355  4.24690  2.90347  2.73739  3.18146  2.89801  2.37887  2.77519  2.98518  4.58477  3.61503
          0.03330  3.81461  4.53696  0.61958  0.77255  0.48576  0.95510
     36   2.83737  4.81895  2.86738  2.62262  3.97943  3.32918  3.77993  3.60256  2.44779  3.11055  4.14143  3.08131  3.88269  1.34074  2.73253  2.88822  3.13504  3.33627  5.26244  3.95275     36 q - - -
          2.68618  4.42225  2.77519  2.73123  3.46354  2.40513  3.72494  3.29354  2.67741  2.69355  4.24690  2.90347  2.73739  3.18146  2.89801  2.37887  2.77519  2.98518  4.58477  3.61503
          0.03330  3.81461  4.53696  0.61958  0.77255  0.48576  0.95510
     37   2.98615  4.42260  4.25095  3.86557  3.33652  4.00195  4.60527  1.15268  3.69247  1.93589  3.28239  4.11908  4.43984  4.04750  3.89575  3.49268  3.28684  1.84805  5.21447  3.94690     37 i - - -
          2.68618  4.42225  2.77519  2.73123  3.46354  2.40513  3.72494  3.29354  2.67741  2.69355  4.24690  2.90347  2.73739  3.18146  2.89801  2.37887  2.77519  2.98518  4.58477  3.61503
          0.03330  3.81461  4.53696  0.61958  0.77255  0.48576  0.95510
     38   2.59636  4.37612  3.25814  3.15092  4.29163  0.82427  4.27360  3.87822  3.32417  3.53940  4.51564  3.42276  3.76539  3.65312  3.56545  2.76684  3.07315  3.41783  5.40092  4.39200     38 g - - -
          2.68618  4.42225  2.77519  2.73123  3.46354  2.40513  3.72494  3.29354  2.67741  2.69355  4.24690  2.90347  2.73739  3.18146  2.89801  2.37887  2.77519  2.98518  4.58477  3.61503
          0.03330  3.81461  4.53696  0.61958  0.77255  0.48576  0.95510
     39   1.10056  4.16535  3.40553  3.19556  3.99630  2.99114  4.22421  3.11332  3.21035  2.99742  4.03673  3.35927  3.72502  3.55715  3.46410  2.51671  2.79012  2.77784  5.42931  4.22338     39 a - - -
          2.68618  4.42225  2.77519  2.73123  3.46354  2.40513  3.72494  3.29354  2.67741  2.69355  4.24690  2.90347  2.73739  3.18146  2.89801  2.37887  2.77519  2.98518  4.58477  3.61503
          0.03330  3.81461  4.53696  0.61958  0.77255  0.48576  0.95510
     40   2.59636  4.37612  3.25814  3.15092  4.29163  0.82427  4.27360  3.87822  3.32417  3.53940  4.51564  3.42276  3.76539  3.65312  3.56545  2.76684  3.07315  3.41783  5.40092  4.39200     40 g - - -
          2.68618  4.42225  2.77519  2.73123  3.46354  2.40513  3.72494  3.29354  2.67741  2.69355  4.24690  2.90347  2.73739  3.18146  2.89801  2.37887  2.77519  2.98518  4.58477  3.61503
          0.03330  3.81461  4.53696  0.61958  0.77255  0.48576  0.95510
     41   3.09148  4.57162  4.09595  3.73682  3.11579  3.90749  4.41074  2.31824  3.50508  0.94997  3.15915  4.01775  4.35368  3.88731  3.69010  3.47343  3.38887  2.34029  4.97280  3.68235     41 l - - -
          2.68618  4.42225  2.77519  2.73123  3.46354  2.40513  3.72494  3.29354  2.67741  2.69355  4.24690  2.90347  2.73739  3.18146  2.89801  2.37887  2.77519  2.98518  4.58477  3.61503
          0.03330  3.81461  4.53696  0.61958  0.77255  0.48576  0.95510
     42   2.76271  4.32262  4.04413  3.70669  3.50916  3.66268  4.51883  2.05760  3.57353  2.20717  3.48439  3.90544  4.22729  3.93807  3.79137  3.16355  3.12623  1.10137  5.28338  4.01083     42 v - - -
          2.68618  4.42225  2.77519  2.73123  3.46354  2.40513  3.72494  3.29354  2.67741  2.69355  4.24690  2.90347  2.73739  3.18146  2.89801  2.37887  2.77519  2.98518  4.58477  3.61503
          0.03330  3.81461  4.53696  0.61958  0.77255  0.48576  0.95510
     43   2.38382  4.22835  3.37887  3.12967  3.91982  3.06915  4.15112  3.03999  3.07148  2.90548  3.96077  3.34749  3.76880  3.46953  3.33220  2.58458  1.27399  2.74117  5.36281  4.13682     43 t - - -
          2.68618  4.42225  2.77519  2.73123  3.46354  2.40513  3.72494  3.29354  2.67741  2.69355  4.24690  2.90347  2.73739  3.18146  2.89801  2.37887  2.77519  2.98518  4.58477  3.61503
          0.03330  3.81461  4.53696  0.61958  0.77255  0.48576  0.95510
     44   2.76271  4.32262  4.04413  3.70669  3.50916  3.66268  4.51883  2.05760  3.57353  2.20717  3.48439  3.90544  4.22729  3.93807  3.79137  3.16355  3.12623  1.10137  5.28338  4.01083     44 v - - -
          2.68618  4.42225  2.77519  2.73123  3.46354  2.40513  3.72494  3.29354  2.67741  2.69355  4.24690  2.90347  2.73739  3.18146  2.89801  2.37887  2.77519  2.98518  4.58477  3.61503
          0.03330  3.81461  4.53696  0.61958  0.77255  0.48576  0.95510
     45   3.09148  4.57162  4.09595  3.73682  3.11579  3.90749  4.41074  2.31824  3.50508  0.94997  3.15915  4.01775  4.35368  3.88731  3.69010  3.47343  3.38887  2.34029  4.97280  3.68235     45 l - - -
          2.68618  4.42225  2.77519  2.73123  3.46354  2.40513  3.72494  3.29354  2.67741  2.69355  4.24690  2.90347  2.73739  3.18146  2.89801  2.37887  2.77519  2.98518  4.58477  3.61503
          0.03330  3.81461  4.53696  0.61958  0.77255  0.48576  0.95510
     46   2.76271  4.32262  4.04413  3.70669  3.50916  3.66268  4.51883  2.05760  3.57353  2.20717  3.48439  3.90544  4.22729  3.93807  3.79137  3.16355  3.12623  1.10137  5.28338  4.01083     46 v - - -
          2.68618  4.42225  2.77519  2.73123  3.46354  2.40513  3.72494  3.29354  2.67741  2.69355  4.24690  2.90347  2.73739  3.18146  2.89801  2.37887  2.77519  2.98518  4.58477  3.61503
          0.03330  3.81461  4.53696  0.61958  0.77255  0.48576  0.95510
     47   2.94232  4.78314  3.42729  2.95212  4.12308  3.43983  3.78608  3.66179  2.21952  3.18836  4.19123  3.31568  3.94629  3.01032  1.07071  3.02998  3.21293  3.38854  5.23031  4.06420     47 r - - -
          2.68618  4.42225  2.77519  2.73123  3.46354  2.40513  3.72494  3.29354  2.67741  2.69355  4.24690  2.90347  2.73739  3.18146  2.89801  2.37887  2.77519  2.98518  4.58477  3.61503
          0.03330  3.81461  4.53696  0.61958  0.77255  0.48576  0.95510
     48   2.59636  4.37612  3.25814  3.15092  4.29163  0.82427  4.27360  3.87822  3.32417  3.53940  4.51564  3.42276  3.76539  3.65312  3.56545  2.76684  3.07315  3.41783  5.40092  4.39200     48 g - - -
          2.68618  4.42225  2.77519  2.73123  3.46354  2.40513  3.72494  3.29354  2.67741  2.69355  4.24690  2.90347  2.73739  3.18146  2.89801  2.37887  2.77519  2.98518  4.58477  3.61503
          0.03330  3.81461  4.53696  0.61958  0.77255  0.48576  0.95510
     49   2.92943  5.04531  1.00475  2.30314  4.41509  3.16860  3.88325  3.99053  2.95695  3.60978  4.58783  2.85607  3.81746  3.12320  3.46428  2.89922  3.26722  3.63632  5.59486  4.29913     49 d - - -
          2.68618  4.42225  2.77519  2.73123  3.46354  2.40513  3.72494  3.29354  2.67741  2.69355  4.24690  2.90347  2.73739  3.18146  2.89801  2.37887  2.77519  2.98518  4.58477  3.61503
          0.03330  3.81461  4.53696  0.61958  0.77255  0.48576  0.95510
     50   2.76271  4.32262  4.04413  3.70669  3.50916  3.66268  4.51883  2.05760  3.57353  2.20717  3.48439  3.90544  4.22729  3.93807  3.79137  3.16355  3.12623  1.10137  5.28338  4.01083     50 v - - -
          2.68618  4.42225  2.77519  2.73123  3.46354  2.40513  3.72494  3.29354  2.67741  2.69355  4.24690  2.90347  2.73739  3.18146  2.89801  2.37887  2.77519  2.98518  4.58477  3.61503
          0.03330  3.81461  4.53696  0.61958  0.77255  0.48576  0.95510
     51   2.59636  4.37612  3.25814  3.15092  4.29163  0.82427  4.27360  3.87822  3.32417  3.53940  4.51564  3.42276  3.76539  3.65312  3.56545  2.76684  3.07315  3.41783  5.40092  4.39200     51 g - - -
          2.68618  4.42225  2.77519  2.73123  3.46354  2.40513  3.72494  3.29354  2.67741  2.69355  4.24690  2.90347  2.73739  3.18146  2.89801  2.37887  2.77519  2.98518  4.58477  3.61503
          0.03330  3.81461  4.53696  0.61958  0.77255  0.48576  0.95510
     52   1.10056  4.16535  3.40553  3.19556  3.99630  2.99114  4.22421  3.11332  3.21035  2.99742  4.03673  3.35927  3.72502  3.55715  3.46410  2.51671  2.79012  2.77784  5.42931  4.22338     52 a - - -
          2.68618  4.42225  2.77519  2.73123  3.46354  2.40513  3.72494  3.29354  2.67741  2.69355  4.24690  2.90347  2.73739  3.18146  2.89801  2.37887  2.77519  2.98518  4.58477  3.61503
          0.03330  3.81461  4.53696  0.61958  0.77255  0.48576  0.95510
     53   2.76271  4.32262  4.04413  3.70669  3.50916  3.66268  4.51883  2.05760  3.57353  2.20717  3.48439  3.90544  4.22729  3.93807  3.79137  3.16355  3.12623  1.10137  5.28338  4.01083     53 v - - -
          2.68618  4.42225  2.77519  2.73123  3.46354  2.40513  3.72494  3.29354  2.67741  2.69355  4.24690  2.90347  2.73739  3.18146  2.89801  2.37887  2.77519  2.98518  4.58477  3.61503
          0.03330  3.81461  4.53696  0.61958  0.77255  0.48576  0.95510
     54   2.92096  4.87994  3.09297  2.72688  4.25311  3.41535  3.73032  3.67903  1.12048  3.25742  4.22316  3.15347  3.92076  2.92597  2.42516  2.96745  3.17917  3.39050  5.33252  4.13739     54 k - - -
          2.68618  4.42225  2.77519  2.73123  3.46354  2.40513  3.72494  3.29354  2.67741  2.69355  4.24690  2.90347  2.73739  3.18146  2.89801  2.37887  2.77519  2.98518  4.58477  3.61503
          0.03330  3.81461  4.53696  0.61958  0.77255  0.48576  0.95510
     55   2.28865  4.20761  3.15817  2.97250  4.01926  2.93866  4.08335  3.53461  3.04230  3.25980  4.19163  3.20577  3.67295  3.39645  3.32927  1.18180  2.76468  3.08245  5.39668  4.10278     55 s - - -
          2.68618  4.42225  2.77519  2.73123  3.46354  2.40513  3.72494  3.29354  2.67741  2.69355  4.24690  2.90347  2.73739  3.18146  2.89801  2.37887  2.77519  2.98518  4.58477  3.61503
          0.03330  3.81461  4.53696  0.61958  0.77255  0.48576  0.95510
     56   1.10056  4.16535  3.40553  3.19556  3.99630  2.99114  4.22421  3.11332  3.21035  2.99742  4.03673  3.35927  3.72502  3.55715  3.46410  2.51671  2.79012  2.77784  5.42931  4.22338     56 a - - -
          2.68618  4.42225  2.77519  2.73123  3.46354  2.40513  3.72494  3.29354  2.67741  2.69355  4.24690  2.90347  2.73739  3.18146  2.89801  2.37887  2.77519  2.98518  4.58477  3.61503
          0.03330  3.81461  4.53696  0.61958  0.77255  0.48576  0.95510
     57   2.76271  4.32262  4.04413  3.70669  3.50916  3.66268  4.51883  2.05760  3.57353  2.20717  3.48439  3.90544  4.22729  3.93807  3.79137  3.16355  3.12623  1.10137  5.28338  4.01083     57 v - - -
          2.68618  4.42225  2.77519  2.73123  3.46354  2.40513  3.72494  3.29354  2.67741  2.69355  4.24690  2.90347  2.73739  3.18146  2.89801  2.37887  2.77519  2.98518  4.58477  3.61503
          0.03330  3.81461  4.53696  0.61958  0.77255  0.48576  0.95510
     58   2.92943  5.04531  1.00475  2.30314  4.41509  3.16860  3.88325  3.99053  2.95695  3.60978  4.58783  2.85607  3.81746  3.12320  3.46428  2.89922  3.26722  3.63632  5.59486  4.29913     58 d - - -
          2.68618  4.42225  2.77519  2.73123  3.46354  2.40513  3.72494  3.29354  2.67741  2.69355  4.24690  2.90347  2.73739  3.18146  2.89801  2.37887  2.77519  2.98518  4.58477  3.61503
          0.03330  3.81461  4.53696  0.61958  0.77255  0.48576  0.95510
     59   1.10056  4.16535  3.40553  3.19556  3.99630  2.99114  4.22421  3.11332  3.21035  2.99742  4.03673  3.35927  3.72502  3.55715  3.46410  2.51671  2.79012  2.77784  5.42931  4.22338     59 a - - -
          2.68618  4.42225  2.77519  2.73123  3.46354  2.40513  3.72494  3.29354  2.67741  2.69355  4.24690  2.90347  2.73739  3.18146  2.89801  2.37887  2.77519  2.98518  4.58477  3.61503
          0.03330  3.81461  4.53696  0.61958  0.77255  0.48576  0.95510
     60   2.59636  4.37612  3.25814  3.15092  4.29163  0.82427  4.27360  3.87822  3.32417  3.53940  4.51564  3.42276  3.76539  3.65312  3.56545  2.76684  3.07315  3.41783  5.40092  4.39200     60 g - - -
          2.68618  4.42225  2.77519  2.73123  3.46354  2.40513  3.72494  3.29354  2.67741  2.69355  4.24690  2.90347  2.73739  3.18146  2.89801  2.37887  2.77519  2.98518  4.58477  3.61503
          0.03330  3.81461  4.53696  0.61958  0.77255  0.48576  0.95510
     61   2.98615  4.42260  4.25095  3.86557  3.33652  4.00195  4.60527  1.15268  3.69247  1.93589  3.28239  4.11908  4.43984  4.04750  3.89575  3.49268  3.28684  1.84805  5.21447  3.94690     61 i - - -
          2.68618  4.42225  2.77519  2.73123  3.46354  2.40513  3.72494  3.29354  2.67741  2.69355  4.24690  2.90347  2.73739  3.18146  2.89801  2.37887  2.77519  2.98518  4.58477  3.61503
          0.03330  3.81461  4.53696  0.61958  0.77255  0.48576  0.95510
     62   2.92529  4.48372  3.98788  3.57799  3.18498  3.79093  4.32659  2.35491  3.34883  1.78938  1.49358  3.86232  4.25213  3.73511  3.56074  3.26788  3.22994  2.35404  5.01747  3.77354     62 m - - -
          2.68618  4.42225  2.77519  2.73123  3.46354  2.40513  3.72494  3.29354  2.67741  2.69355  4.24690  2.90347  2.73739  3.18146  2.89801  2.37887  2.77519  2.98518  4.58477  3.61503
          0.03330  3.81461  4.53696  0.61958  0.77255  0.48576  0.95510
     63   1.10056  4.16535  3.40553  3.19556  3.99630  2.99114  4.22421  3.11332  3.21035  2.99742  4.03673  3.35927  3.72502  3.55715  3.46410  2.51671  2.79012  2.77784  5.42931  4.22338     63 a - - -
          2.68618  4.42225  2.77519  2.73123  3.46354  2.40513  3.72494  3.29354  2.67741  2.69355  4.24690  2.90347  2.73739  3.18146  2.89801  2.37887  2.77519  2.98518  4.58477  3.61503
          0.03330  3.81461  4.53696  0.61958  0.77255  0.48576  0.95510
     64   1.10056  4.16535  3.40553  3.19556  3.99630  2.99114  4.22421  3.11332  3.21035  2.99742  4.03673  3.35927  3.72502  3.55715  3.46410  2.51671  2.79012  2.77784  5.42931  4.22338     64 a - - -
          2.68618  4.42225  2.77519  2.73123  3.46354  2.40513  3.72494  3.29354  2.67741  2.69355  4.24690  2.90347  2.73739  3.18146  2.89801  2.37887  2.77519  2.98518  4.58477  3.61503
          0.03330  3.81461  4.53696  0.61958  0.77255  0.48576  0.95510
     65   2.92096  4.87994  3.09297  2.72688  4.25311  3.41535  3.73032  3.67903  1.12048  3.25742  4.22316  3.15347  3.92076  2.92597  2.42516  2.96745  3.17917  3.39050  5.33252  4.13739     65 k - - -
          2.68618  4.42225  2.77519  2.73123  3.46354  2.40513  3.72494  3.29354  2.67741  2.69355  4.24690  2.90347  2.73739  3.18146  2.89801  2.37887  2.77519  2.98518  4.58477  3.61503
          0.03330  3.81461  4.53696  0.61958  0.77255  0.48576  0.95510
     66   2.67746  4.67008  2.68010  2.56037  4.02470  3.14669  3.87774  3.72379  2.77724  3.37764  4.33418  1.26484  3.79630  3.15142  3.12905  2.74753  3.05804  3.35186  5.33747  3.97799     66 n - - -
          2.68618  4.42225  2.77519  2.73123  3.46354  2.40513  3.72494  3.29354  2.67741  2.69355  4.24690  2.90347  2.73739  3.18146  2.89801  2.37887  2.77519  2.98518  4.58477  3.61503
          0.03330  3.81461  4.53696  0.61958  0.77255  0.48576  0.95510
     67   2.76271  4.32262  4.04413  3.70669  3.50916  3.66268  4.51883  2.05760  3.57353  2.20717  3.48439  3.90544  4.22729  3.93807  3.79137  3.16355  3.12623  1.10137  5.28338  4.01083     67 v - - -
          2.68618  4.42225  2.77519  2.73123  3.46354  2.40513  3.72494  3.29354  2.67741  2.69355  4.24690  2.90347  2.73739  3.18146  2.89801  2.37887  2.77519  2.98518  4.58477  3.61503
          0.03330  3.81461  4.53696  0.61958  0.77255  0.48576  0.95510
     68   2.59636  4.37612  3.25814  3.15092  4.29163  0.82427  4.27360  3.87822  3.32417  3.53940  4.51564  3.42276  3.76539  3.65312  3.56545  2.76684  3.07315  3.41783  5.40092  4.39200     68 g - - -
          2.68618  4.42225  2.77519  2.73123  3.46354  2.40513  3.72494  3.29354  2.67741  2.69355  4.24690  2.90347  2.73739  3.18146  2.89801  2.37887  2.77519  2.98518  4.58477  3.61503
          0.03330  3.81461  4.53696  0.61958  0.77255  0.48576  0.95510
     69   2.90486  5.00062  2.46713  1.11071  4.33997  3.23839  3.82185  3.78242  2.69524  3.40948  4.38740  2.90384  3.84063  3.03959  3.09704  2.89401  3.20911  3.47275  5.52259  4.24627     69 e - - -
          2.68618  4.42225  2.77519  2.73123  3.46354  2.40513  3.72494  3.29354  2.67741  2.69355  4.24690  2.90347  2.73739  3.18146  2.89801  2.37887  2.77519  2.98518  4.58477  3.61503
          0.03330  3.81461  4.53696  0.61958  0.77255  0.48576  0.95510
     70   2.76271  4.32262  4.04413  3.70669  3.50916  3.66268  4.51883  2.05760  3.57353  2.20717  3.48439  3.90544  4.22729  3.93807  3.79137  3.16355  3.12623  1.10137  5.28338  4.01083     70 v - - -
          2.68618  4.42225  2.77519  2.73123  3.46354  2.40513  3.72494  3.29354  2.67741  2.69355  4.24690  2.90347  2.73739  3.18146  2.89801  2.37887  2.77519  2.98518  4.58477  3.61503
          0.03330  3.81461  4.53696  0.61958  0.77255  0.48576  0.95510
     71   2.98615  4.42260  4.25095  3.86557  3.33652  4.00195  4.60527  1.15268  3.69247  1.93589  3.28239  4.11908  4.43984  4.04750  3.89575  3.49268  3.28684  1.84805  5.21447  3.94690     71 i - - -
          2.68618  4.42225  2.77519  2.73123  3.46354  2.40513  3.72494  3.29354  2.67741  2.69355  4.24690  2.90347  2.73739  3.18146  2.89801  2.37887  2.77519  2.98518  4.58477  3.61503
          0.03330  3.81461  4.53696  0.61958  0.77255  0.48576  0.95510
     72   2.28865  4.20761  3.15817  2.97250  4.01926  2.93866  4.08335  3.53461  3.04230  3.25980  4.19163  3.20577  3.67295  3.39645  3.32927  1.18180  2.76468  3.08245  5.39668  4.10278     72 s - - -
          2.68618  4.42225  2.77519  2.73123  3.46354  2.40513  3.72494  3.29354  2.67741  2.69355  4.24690  2.90347  2.73739  3.18146  2.89801  2.37887  2.77519  2.98518  4.58477  3.61503
          0.03330  3.81461  4.53696  0.61958  0.77255  0.48576  0.95510
     73   2.38382  4.22835  3.37887  3.12967  3.91982  3.06915  4.15112  3.03999  3.07148  2.90548  3.96077  3.34749  3.76880  3.46953  3.33220  2.58458  1.27399  2.74117  5.36281  4.13682     73 t - - -
          2.68618  4.42225  2.77519  2.73123  3.46354  2.40513  3.72494  3.29354  2.67741  2.69355  4.24690  2.90347  2.73739  3.18146  2.89801  2.37887  2.77519  2.98518  4.58477  3.61503
          0.03330  3.81461  4.53696  0.61958  0.77255  0.48576  0.95510
     74   2.93533  4.76105  3.07278  2.82807  3.24688  3.40093  1.27068  3.62914  2.67284  3.12993  4.16931  3.23927  3.95090  3.19389  2.94144  3.00689  3.23722  3.36549  4.71252  3.19962     74 h - - -
          2.68618  4.42225  2.77519  2.73123  3.46354  2.40513  3.72494  3.29354  2.67741  2.69355  4.24690  2.90347  2.73739  3.18146  2.89801  2.37887  2.77519  2.98518  4.58477  3.61503
          0.03330  3.81461  4.53696  0.61958  0.77255  0.48576  0.95510
     75   2.76271  4.32262  4.04413  3.70669  3.50916  3.66268  4.51883  2.05760  3.57353  2.20717  3.48439  3.90544  4.22729  3.93807  3.79137  3.16355  3.12623  1.10137  5.28338  4.01083     75 v - - -
          2.68618  4.42225  2.77519  2.73123  3.46354  2.40513  3.72494  3.29354  2.67741  2.69355  4.24690  2.90347  2.73739  3.18146  2.89801  2.37887  2.77519  2.98518  4.58477  3.61503
          0.03330  3.81461  4.53696  0.61958  0.77255  0.48576  0.95510
     76   2.98615  4.42260  4.25095  3.86557  3.33652  4.00195  4.60527  1.15268  3.69247  1.93589  3.28239  4.11908  4.43984  4.04750  3.89575  3.49268  3.28684  1.84805  5.21447  3.94690     76 i - - -
          2.68618  4.42225  2.77519  2.73123  3.46354  2.40513  3.72494  3.29354  2.67741  2.69355  4.24690  2.90347  2.73739  3.18146  2.89801  2.37887  2.77519  2.98518  4.58477  3.61503
          0.03330  3.81461  4.53696  0.61958  0.77255  0.48576  0.95510
     77   2.67868  4.44430  3.27984  3.11152  4.10946  3.13514  4.19280  3.64108  3.16406  3.27380  4.32205  3.42345  0.94259  3.55467  3.41515  2.84465  3.11598  3.29295  5.31081  4.22975     77 p - - -
          2.68618  4.42225  2.77519  2.73123  3.46354  2.40513  3.72494  3.29354  2.67741  2.69355  4.24690  2.90347  2.73739  3.18146  2.89801  2.37887  2.77519  2.98518  4.58477  3.61503
          0.03330  3.81461  4.53696  0.61958  0.77255  0.48576  0.95510
     78   2.94232  4.78314  3.42729  2.95212  4.12308  3.43983  3.78608  3.66179  2.21952  3.18836  4.19123  3.31568  3.94629  3.01032  1.07071  3.02998  3.21293  3.38854  5.23031  4.06420     78 r - - -
          2.68618  4.42225  2.77519  2.73123  3.46354  2.40513  3.72494  3.29354  2.67741  2.69355  4.24690  2.90347  2.73739  3.18146  2.89801  2.37887  2.77519  2.98518  4.58477  3.61503
          0.03330  3.81461  4.53696  0.61958  0.77255  0.48576  0.95510
     79   2.67868  4.44430  3.27984  3.11152  4.10946  3.13514  4.19280  3.64108  3.16406  3.27380  4.32205  3.42345  0.94259  3.55467  3.41515  2.84465  3.11598  3.29295  5.31081  4.22975     79 p - - -
          2.68618  4.42225  2.77519  2.73123  3.46354  2.40513  3.72494  3.29354  2.67741  2.69355  4.24690  2.90347  2.73739  3.18146  2.89801  2.37887  2.77519  2.98518  4.58477  3.61503
          0.03330  3.81461  4.53696  0.61958  0.77255  0.48576  0.95510
     80   2.93533  4.76105  3.07278  2.82807  3.24688  3.40093  1.27068  3.62914  2.67284  3.12993  4.16931  3.23927  3.95090  3.19389  2.94144  3.00689  3.23722  3.36549  4.71252  3.19962     80 h - - -
          2.68618  4.42225  2.77519  2.73123  3.46354  2.40513  3.72494  3.29354  2.67741  2.69355  4.24690  2.90347  2.73739  3.18146  2.89801  2.37887  2.77519  2.98518  4.58477  3.61503
          0.03330  3.81461  4.53696  0.61958  0.77255  0.48576  0.95510
     81   2.28865  4.20761  3.15817  2.97250  4.01926  2.93866  4.08335  3.53461  3.04230  3.25980  4.19163  3.20577  3.67295  3.39645  3.32927  1.18180  2.76468  3.08245  5.39668  4.10278     81 s - - -
          2.68618  4.42225  2.77519  2.73123  3.46354  2.40513  3.72494  3.29354  2.67741  2.69355  4.24690  2.90347  2.73739  3.18146  2.89801  2.37887  2.77519  2.98518  4.58477  3.61503
          0.03330  3.81461  4.53696  0.61958  0.77255  0.48576  0.95510
     82   2.92943  5.04531  1.00475  2.30314  4.41509  3.16860  3.88325  3.99053  2.95695  3.60978  4.58783  2.85607  3.81746  3.12320  3.46428  2.89922  3.26722  3.63632  5.59486  4.29913     82 d - - -
          2.68618  4.42225  2.77519  2.73123  3.46354  2.40513  3.72494  3.29354  2.67741  2.69355  4.24690  2.90347  2.73739  3.18146  2.89801  2.37887  2.77519  2.98518  4.58477  3.61503
          0.03330  3.81461  4.53696  0.61958  0.77255  0.48576  0.95510
     83   2.76271  4.32262  4.04413  3.70669  3.50916  3.66268  4.51883  2.05760  3.57353  2.20717  3.48439  3.90544  4.22729  3.93807  3.79137  3.16355  3.12623  1.10137  5.28338  4.01083     83 v - - -
          2.68618  4.42225  2.77519  2.73123  3.46354  2.40513  3.72494  3.29354  2.67741  2.69355  4.24690  2.90347  2.73739  3.18146  2.89801  2.37887  2.77519  2.98518  4.58477  3.61503
          0.03330  3.81461  4.53696  0.61958  0.77255  0.48576  0.95510
     84   2.90486  5.00062  2.46713  1.11071  4.33997  3.23839  3.82185  3.78242  2.69524  3.40948  4.38740  2.90384  3.84063  3.03959  3.09704  2.89401  3.20911  3.47275  5.52259  4.24627     84 e - - -
          2.68618  4.42225  2.77519  2.73123  3.46354  2.40513  3.72494  3.29354  2.67741  2.69355  4.24690  2.90347  2.73739  3.18146  2.89801  2.37887  2.77519  2.98518  4.58477  3.61503
          0.03330  3.81461  4.53696  0.61958  0.77255  0.48576  0.95510
     85   2.92096  4.87994  3.09297  2.72688  4.25311  3.41535  3.73032  3.67903  1.12048  3.25742  4.22316  3.15347  3.92076  2.92597  2.42516  2.96745  3.17917  3.39050  5.33252  4.13739     85 k - - -
          2.68618  4.42225  2.77519  2.73123  3.46354  2.40513  3.72494  3.29354  2.67741  2.69355  4.24690  2.90347  2.73739  3.18146  2.89801  2.37887  2.77519  2.98518  4.58477  3.61503
          0.03330  3.81461  4.53696  0.61958  0.77255  0.48576  0.95510
     86   2.98615  4.42260  4.25095  3.86557  3.33652  4.00195  4.60527  1.15268  3.69247  1.93589  3.28239  4.11908  4.43984  4.04750  3.89575  3.49268  3.28684  1.84805  5.21447  3.94690     86 i - - -
          2.68618  4.42225  2.77519  2.73123  3.46354  2.40513  3.72494  3.29354  2.67741  2.69355  4.24690  2.90347  2.73739  3.18146  2.89801  2.37887  2.77519  2.98518  4.58477  3.61503
          0.03330  3.81461  4.53696  0.61958  0.77255  0.48576  0.95510
     87   2.98615  4.42260  4.25095  3.86557  3.33652  4.00195  4.60527  1.15268  3.69247  1.93589  3.28239  4.11908  4.43984  4.04750  3.89575  3.49268  3.28684  1.84805  5.21447  3.94690     87 i - - -
          2.68618  4.42225  2.77519  2.73123  3.46354  2.40513  3.72494  3.29354  2.67741  2.69355  4.24690  2.90347  2.73739  3.18146  2.89801  2.37887  2.77519  2.98518  4.58477  3.61503
          0.03330  3.81461  4.53696  0.61958  0.77255  0.48576  0.95510
     88   2.67868  4.44430  3.27984  3.11152  4.10946  3.13514  4.19280  3.64108  3.16406  3.27380  4.32205  3.42345  0.94259  3.55467  3.41515  2.84465  3.11598  3.29295  5.31081  4.22975     88 p - - -
          2.68618  4.42225  2.77519  2.73123  3.46354  2.40513  3.72494  3.29354  2.67741  2.69355  4.24690  2.90347  2.73739  3.18146  2.89801  2.37887  2.77519  2.98518  4.58477  3.61503
          0.03330  3.81461  4.53696  0.61958  0.77255  0.48576  0.95510
     89   2.92529  4.48372  3.98788  3.57799  3.18498  3.79093  4.32659  2.35491  3.34883  1.78938  1.49358  3.86232  4.25213  3.73511  3.56074  3.26788  3.22994  2.35404  5.01747  3.77354     89 m - - -
          2.68618  4.42225  2.77519  2.73123  3.46354  2.40513  3.72494  3.29354  2.67741  2.69355  4.24690  2.90347  2.73739  3.18146  2.89801  2.37887  2.77519  2.98518  4.58477  3.61503
          0.03330  3.81461  4.53696  0.61958  0.77255  0.48576  0.95510
     90   2.38382  4.22835  3.37887  3.12967  3.91982  3.06915  4.15112  3.03999  3.07148  2.90548  3.96077  3.34749  3.76880  3.46953  3.33220  2.58458  1.27399  2.74117  5.36281  4.13682     90 t - - -
          2.68618  4.42225  2.77519  2.73123  3.46354  2.40513  3.72494  3.29354  2.67741  2.69355  4.24690  2.90347  2.73739  3.18146  2.89801  2.37887  2.77519  2.98518  4.58477  3.61503
          0.03330  3.81461  4.53696  0.61958  0.77255  0.48576  0.95510
     91   2.92096  4.87994  3.09297  2.72688  4.25311  3.41535  3.73032  3.67903  1.12048  3.25742  4.22316  3.15347  3.92076  2.92597  2.42516  2.96745  3.17917  3.39050  5.33252  4.13739     91 k - - -
          2.68618  4.42225  2.77519  2.73123  3.46354  2.40513  3.72494  3.29354  2.67741  2.69355  4.24690  2.90347  2.73739  3.18146  2.89801  2.37887  2.77519  2.98518  4.58477  3.61503
          0.02254  3.80385        *  0.61958  0.77255  0.00000        *
//
HMMER3/f [3.1b2 | February 2015]
NAME  H_tan.PDU1AB
LENG  87
ALPH  amino
RF    no
MM    no
CONS  yes
CS    no
MAP   yes
DATE  Thu Nov 19 23:24:13 2020
NSEQ  63
EFFN  0.603699
CKSUM 2621395658
STATS LOCAL MSV       -9.5244  0.71854
STATS LOCAL VITERBI   -9.7113  0.71854
STATS LOCAL FORWARD   -3.7462  0.71854
HMM          A        C        D        E        F        G        H        I        K        L        M        N        P        Q        R        S        T        V        W        Y   
            m->m     m->i     m->d     i->m     i->i     d->m     d->d
  COMPO   2.20064  4.30982  3.04195  2.84017  3.75637  2.49744  3.91256  2.68227  2.80527  2.47893  3.67272  3.16072  3.49124  3.38906  3.16804  2.60222  2.93017  2.27007  5.26499  3.85246
          2.68618  4.42225  2.77519  2.73123  3.46354  2.40513  3.72494  3.29354  2.67741  2.69355  4.24690  2.90347  2.73739  3.18146  2.89801  2.37887  2.77519  2.98518  4.58477  3.61503
          0.08246  3.94287  2.81748  0.61958  0.77255  0.00000        *
      1   2.73867  4.73616  2.71818  2.60544  4.10258  3.19630  3.93564  3.81681  2.84080  3.46149  4.41649  1.12529  3.84899  3.20827  3.19623  2.80504  3.12105  3.43713  5.40632  4.04945      1 n - - -
          2.68618  4.42225  2.77519  2.73123  3.46354  2.40513  3.72494  3.29354  2.67741  2.69355  4.24690  2.90347  2.73739  3.18146  2.89801  2.37887  2.77519  2.98518  4.58477  3.61503
          0.03081  3.89122  4.61357  0.61958  0.77255  0.53391  0.88264
      2   2.73867  4.73616  2.71818  2.60544  4.10258  3.19630  3.93564  3.81681  2.84080  3.46149  4.41649  1.12529  3.84899  3.20827  3.19623  2.80504  3.12105  3.43713  5.40632  4.04945      2 n - - -
          2.68618  4.42225  2.77519  2.73123  3.46354  2.40513  3.72494  3.29354  2.67741  2.69355  4.24690  2.90347  2.73739  3.18146  2.89801  2.37887  2.77519  2.98518  4.58477  3.61503
          0.03081  3.89122  4.61357  0.61958  0.77255  0.53391  0.88264
      3   1.09263  4.15174  3.44958  3.22228  4.06684  2.98700  4.25368  3.14700  3.23015  3.05013  4.05516  3.36091  3.73157  3.56764  3.49183  2.47658  2.68958  2.78919  5.52377  4.29930      3 a - - -
          2.68618  4.42225  2.77519  2.73123  3.46354  2.40513  3.72494  3.29354  2.67741  2.69355  4.24690  2.90347  2.73739  3.18146  2.89801  2.37887  2.77519  2.98518  4.58477  3.61503
          0.03081  3.89122  4.61357  0.61958  0.77255  0.53391  0.88264
      4   3.05443  4.58973  4.00723  3.61791  3.10739  3.94156  4.33085  2.39057  3.36156  0.98543  3.13241  3.92149  4.35975  3.61806  3.56630  3.40204  3.33642  2.42888  4.96877  3.66573      4 l - - -
          2.68618  4.42225  2.77519  2.73123  3.46354  2.40513  3.72494  3.29354  2.67741  2.69355  4.24690  2.90347  2.73739  3.18146  2.89801  2.37887  2.77519  2.98518  4.58477  3.61503
          0.03081  3.89122  4.61357  0.61958  0.77255  0.53391  0.88264
      5   2.68788  4.46168  3.36552  3.26719  4.40957  0.70075  4.38651  4.01357  3.45103  3.66539  4.64114  3.52976  3.85343  3.77367  3.68520  2.86030  3.17057  3.53825  5.49996  4.51203      5 g - - -
          2.68618  4.42225  2.77519  2.73123  3.46354  2.40513  3.72494  3.29354  2.67741  2.69355  4.24690  2.90347  2.73739  3.18146  2.89801  2.37887  2.77519  2.98518  4.58477  3.61503
          0.03081  3.89122  4.61357  0.61958  0.77255  0.53391  0.88264
      6   3.17611  4.63271  4.21965  3.85940  3.14256  4.00607  4.50924  2.34742  3.62697  0.85246  3.15931  4.13307  4.43808  3.99081  3.80004  3.57885  3.46944  2.38965  5.02884  3.75655      6 l - - -
          2.68618  4.42225  2.77519  2.73123  3.46354  2.40513  3.72494  3.29354  2.67741  2.69355  4.24690  2.90347  2.73739  3.18146  2.89801  2.37887  2.77519  2.98518  4.58477  3.61503
          0.03081  3.89122  4.61357  0.61958  0.77255  0.53391  0.88264
      7   2.94706  4.36494  4.44520  3.97268  3.48510  4.12617  4.73865  1.69075  3.83362  2.05008  3.34403  4.21063  4.52830  4.14739  4.06202  3.52067  3.23889  1.10631  5.38573  4.14425      7 v - - -
          2.68618  4.42225  2.77519  2.73123  3.46354  2.40513  3.72494  3.29354  2.67741  2.69355  4.24690  2.90347  2.73739  3.18146  2.89801  2.37887  2.77519  2.98518  4.58477  3.61503
          0.03081  3.89122  4.61357  0.61958  0.77255  0.53391  0.88264
      8   2.96806  5.08344  2.49499  0.99902  4.43194  3.28589  3.87406  3.88955  2.75692  3.50357  4.47657  2.94303  3.89130  3.08920  3.16786  2.94842  3.27237  3.57138  5.59997  4.32199      8 e - - -
          2.68618  4.42225  2.77519  2.73123  3.46354  2.40513  3.72494  3.29354  2.67741  2.69355  4.24690  2.90347  2.73739  3.18146  2.89801  2.37887  2.77519  2.98518  4.58477  3.61503
          0.03081  3.89122  4.61357  0.61958  0.77255  0.53391  0.88264
      9   2.42249  4.26766  3.44440  3.19705  3.98511  3.10638  4.21299  3.11451  3.14040  2.97734  4.02651  3.40357  3.81154  3.53424  3.39830  2.62395  1.14053  2.80749  5.42126  4.20168      9 t - - -
          2.68618  4.42225  2.77519  2.73123  3.46354  2.40513  3.72494  3.29354  2.67741  2.69355  4.24690  2.90347  2.73739  3.18146  2.89801  2.37887  2.77519  2.98518  4.58477  3.61503
          0.03081  3.89122  4.61357  0.61958  0.77255  0.53391  0.88264
     10   2.98895  4.95385  3.16621  2.78393  4.34456  3.47659  3.76913  3.77496  1.01292  3.33586  4.29613  3.20764  3.97546  2.95941  2.43459  3.02960  3.24073  3.48163  5.39138  4.20677     10 k - - -
          2.68618  4.42225  2.77519  2.73123  3.46354  2.40513  3.72494  3.29354  2.67741  2.69355  4.24690  2.90347  2.73739  3.18146  2.89801  2.37887  2.77519  2.98518  4.58477  3.61503
          0.03081  3.89122  4.61357  0.61958  0.77255  0.53391  0.88264
     11   2.59270  4.47121  3.05177  2.82062  4.34384  0.94375  4.17778  3.84948  3.15064  3.52645  4.45764  3.28008  3.80788  3.48337  3.45471  2.73429  3.04487  3.39858  5.52909  4.40213     11 g - - -
          2.68618  4.42225  2.77519  2.73123  3.46354  2.40513  3.72494  3.29354  2.67741  2.69355  4.24690  2.90347  2.73739  3.18146  2.89801  2.37887  2.77519  2.98518  4.58477  3.61503
          0.03081  3.89122  4.61357  0.61958  0.77255  0.53391  0.88264
     12   3.17611  4.63271  4.21965  3.85940  3.14256  4.00607  4.50924  2.34742  3.62697  0.85246  3.15931  4.13307  4.43808  3.99081  3.80004  3.57885  3.46944  2.38965  5.02884  3.75655     12 l - - -
          2.68618  4.42225  2.77519  2.73123  3.46354  2.40513  3.72494  3.29354  2.67741  2.69355  4.24690  2.90347  2.73739  3.18146  2.89801  2.37887  2.77519  2.98518  4.58477  3.61503
          0.03081  3.89122  4.61357  0.61958  0.77255  0.53391  0.88264
     13   2.71616  4.29008  4.06037  3.66570  3.55949  3.57490  4.47738  2.02195  3.52257  2.30420  3.51165  3.86795  4.23250  3.88209  3.75780  3.11642  3.06690  1.12464  5.30217  4.02262     13 v - - -
          2.68618  4.42225  2.77519  2.73123  3.46354  2.40513  3.72494  3.29354  2.67741  2.69355  4.24690  2.90347  2.73739  3.18146  2.89801  2.37887  2.77519  2.98518  4.58477  3.61503
          0.03081  3.89122  4.61357  0.61958  0.77255  0.53391  0.88264
     14   1.98350  4.19607  3.18236  3.01607  4.28815  1.28677  4.18508  3.65797  3.17386  3.40171  4.28212  3.23034  3.67595  3.47206  3.47563  2.43381  2.75417  3.14850  5.61243  4.40536     14 g - - -
          2.68618  4.42225  2.77519  2.73123  3.46354  2.40513  3.72494  3.29354  2.67741  2.69355  4.24690  2.90347  2.73739  3.18146  2.89801  2.37887  2.77519  2.98518  4.58477  3.61503
          0.03081  3.89122  4.61357  0.61958  0.77255  0.53391  0.88264
     15   0.98708  4.20112  3.48138  3.27332  4.07081  3.02520  4.29319  3.19910  3.29005  3.07987  4.10948  3.41828  3.76617  3.62946  3.53941  2.55117  2.82982  2.85026  5.49609  4.29837     15 a - - -
          2.68618  4.42225  2.77519  2.73123  3.46354  2.40513  3.72494  3.29354  2.67741  2.69355  4.24690  2.90347  2.73739  3.18146  2.89801  2.37887  2.77519  2.98518  4.58477  3.61503
          0.03081  3.89122  4.61357  0.61958  0.77255  0.53391  0.88264
     16   3.04566  4.45895  4.36262  3.97899  3.38664  4.08701  4.70350  1.05499  3.80749  1.96864  3.31888  4.22168  4.51626  4.15374  4.00190  3.58397  3.34442  1.84610  5.28147  4.02150     16 i - - -
          2.68618  4.42225  2.77519  2.73123  3.46354  2.40513  3.72494  3.29354  2.67741  2.69355  4.24690  2.90347  2.73739  3.18146  2.89801  2.37887  2.77519  2.98518  4.58477  3.61503
          0.03081  3.89122  4.61357  0.61958  0.77255  0.53391  0.88264
     17   2.75582  4.91463  2.56863  1.37484  4.19409  3.29248  3.75770  3.48842  2.57929  3.18757  4.14321  2.89804  3.84753  2.94578  2.99154  2.77263  3.04672  2.97233  5.50127  4.13721     17 e - - -
          2.68618  4.42225  2.77519  2.73123  3.46354  2.40513  3.72494  3.29354  2.67741  2.69355  4.24690  2.90347  2.73739  3.18146  2.89801  2.37887  2.77519  2.98518  4.58477  3.61503
          0.03081  3.89122  4.61357  0.61958  0.77255  0.53391  0.88264
     18   0.98708  4.20112  3.48138  3.27332  4.07081  3.02520  4.29319  3.19910  3.29005  3.07987  4.10948  3.41828  3.76617  3.62946  3.53941  2.55117  2.82982  2.85026  5.49609  4.29837     18 a - - -
          2.68618  4.42225  2.77519  2.73123  3.46354  2.40513  3.72494  3.29354  2.67741  2.69355  4.24690  2.90347  2.73739  3.18146  2.89801  2.37887  2.77519  2.98518  4.58477  3.61503
          0.03081  3.89122  4.61357  0.61958  0.77255  0.53391  0.88264
     19   1.09252  4.15179  3.44958  3.22232  4.06681  2.98703  4.25372  3.14702  3.23021  3.05013  4.05520  3.36095  3.73161  3.56770  3.49187  2.47665  2.68980  2.78923  5.52374  4.29927     19 a - - -
          2.68618  4.42225  2.77519  2.73123  3.46354  2.40513  3.72494  3.29354  2.67741  2.69355  4.24690  2.90347  2.73739  3.18146  2.89801  2.37887  2.77519  2.98518  4.58477  3.61503
          0.03081  3.89122  4.61357  0.61958  0.77255  0.53391  0.88264
     20   3.00945  5.14108  0.89154  2.34613  4.52053  3.22460  3.94713  4.11290  3.03473  3.71781  4.69615  2.90351  3.87870  3.18618  3.55364  2.96956  3.34835  3.75003  5.68552  4.39010     20 d - - -
          2.68618  4.42225  2.77519  2.73123  3.46354  2.40513  3.72494  3.29354  2.67741  2.69355  4.24690  2.90347  2.73739  3.18146  2.89801  2.37887  2.77519  2.98518  4.58477  3.61503
          0.03081  3.89122  4.61357  0.61958  0.77255  0.53391  0.88264
     21   1.09263  4.15174  3.44958  3.22228  4.06684  2.98700  4.25368  3.14700  3.23015  3.05013  4.05516  3.36091  3.73157  3.56764  3.49183  2.47658  2.68958  2.78919  5.52377  4.29930     21 a - - -
          2.68618  4.42225  2.77519  2.73123  3.46354  2.40513  3.72494  3.29354  2.67741  2.69355  4.24690  2.90347  2.73739  3.18146  2.89801  2.37887  2.77519  2.98518  4.58477  3.61503
          0.03081  3.89122  4.61357  0.61958  0.77255  0.51954  0.90337
     22   2.99126  4.53552  4.07965  3.67511  3.21985  3.85512  4.40370  2.39826  3.44169  1.81016  1.32480  3.94915  4.31577  3.82164  3.64372  3.34338  3.29706  2.40768  5.06451  3.82884     22 m - - -
          2.68618  4.42225  2.77519  2.73123  3.46354  2.40513  3.72494  3.29354  2.67741  2.69355  4.24690  2.90347  2.73739  3.18146  2.89801  2.37887  2.77519  2.98518  4.58477  3.61503
          0.03051  3.90075  4.62309  0.61958  0.77255  0.52538  0.89484
     23   2.83032  4.36488  4.16457  3.82838  3.57054  3.75327  4.62515  2.04839  3.69659  2.25253  3.53121  4.01372  4.31207  4.05427  3.90640  3.25843  3.19109  0.99000  5.35982  4.09328     23 v - - -
          2.68618  4.42225  2.77519  2.73123  3.46354  2.40513  3.72494  3.29354  2.67741  2.69355  4.24690  2.90347  2.73739  3.18146  2.89801  2.37887  2.77519  2.98518  4.58477  3.61503
          0.03051  3.90075  4.62309  0.61958  0.77255  0.52538  0.89484
     24   2.99763  4.96293  3.17553  2.79146  4.35582  3.48426  3.77440  3.78681  1.00026  3.34563  4.30538  3.21475  3.98246  2.96414  2.43641  3.03766  3.24870  3.49294  5.39872  4.21548     24 k - - -
          2.68618  4.42225  2.77519  2.73123  3.46354  2.40513  3.72494  3.29354  2.67741  2.69355  4.24690  2.90347  2.73739  3.18146  2.89801  2.37887  2.77519  2.98518  4.58477  3.61503
          0.03051  3.90075  4.62309  0.61958  0.77255  0.52538  0.89484
     25   2.32865  4.24953  3.23070  3.04756  4.10432  2.97887  4.15675  3.63065  3.12324  3.34862  4.27220  3.26797  3.71996  3.47030  3.40855  1.04923  2.81085  3.15957  5.47450  4.18794     25 s - - -
          2.68618  4.42225  2.77519  2.73123  3.46354  2.40513  3.72494  3.29354  2.67741  2.69355  4.24690  2.90347  2.73739  3.18146  2.89801  2.37887  2.77519  2.98518  4.58477  3.61503
          0.03051  3.90075  4.62309  0.61958  0.77255  0.52538  0.89484
     26   1.07426  4.14806  3.42201  3.20343  4.08599  2.96774  4.24133  3.24658  3.22488  3.13483  4.10421  3.34188  3.71744  3.55810  3.48847  2.40786  2.74619  2.85734  5.52268  4.28374     26 a - - -
          2.68618  4.42225  2.77519  2.73123  3.46354  2.40513  3.72494  3.29354  2.67741  2.69355  4.24690  2.90347  2.73739  3.18146  2.89801  2.37887  2.77519  2.98518  4.58477  3.61503
          0.03051  3.90075  4.62309  0.61958  0.77255  0.52538  0.89484
     27   2.72746  4.82915  2.48581  2.43338  4.21185  3.18512  3.85631  3.85361  2.77332  3.48966  4.39838  1.26443  3.82467  3.09048  3.18254  2.75965  3.08687  3.46266  5.50764  4.11822     27 n - - -
          2.68618  4.42225  2.77519  2.73123  3.46354  2.40513  3.72494  3.29354  2.67741  2.69355  4.24690  2.90347  2.73739  3.18146  2.89801  2.37887  2.77519  2.98518  4.58477  3.61503
          0.03051  3.90075  4.62309  0.61958  0.77255  0.52538  0.89484
     28   2.84708  4.35408  4.25946  3.86129  3.51267  3.87823  4.64321  1.91222  3.70665  2.15312  3.43745  4.06041  4.38624  4.05770  3.92871  3.31750  3.18422  1.05756  5.35948  4.07782     28 v - - -
          2.68618  4.42225  2.77519  2.73123  3.46354  2.40513  3.72494  3.29354  2.67741  2.69355  4.24690  2.90347  2.73739  3.18146  2.89801  2.37887  2.77519  2.98518  4.58477  3.61503
          0.03051  3.90075  4.62309  0.61958  0.77255  0.51787  0.90581
     29   2.85385  4.90801  2.89351  2.60528  4.10568  3.39164  3.74982  3.69843  2.35280  3.20376  4.17794  3.06898  3.91742  1.34945  2.58477  2.88759  3.13080  3.40754  5.34619  4.02699     29 q - - -
          2.68618  4.42225  2.77519  2.73123  3.46354  2.40513  3.72494  3.29354  2.67741  2.69355  4.24690  2.90347  2.73739  3.18146  2.89801  2.37887  2.77519  2.98518  4.58477  3.61503
          0.03036  3.90567  4.62802  0.61958  0.77255  0.52091  0.90135
     30   3.19232  4.64464  4.24283  3.88265  3.14810  4.02440  4.52795  2.35375  3.65007  0.83539  3.16034  4.15492  4.45393  4.01046  3.82079  3.59886  3.48499  2.39974  5.03963  3.77068     30 l - - -
```
