## Supplementary Data: HMM library for "A Catalog of the Diversity and Ubiquity of Metabolic Organelles in Bacteria": Supplementary_Data_HMM_library.hmm (part 127 of 147)

```
          2.68618  4.42225  2.77519  2.73123  3.46354  2.40513  3.72494  3.29354  2.67741  2.69355  4.24690  2.90347  2.73739  3.18146  2.89801  2.37887  2.77519  2.98518  4.58477  3.61503
          0.03036  3.90567  4.62802  0.61958  0.77255  0.52091  0.90135
     31   2.96080  4.37034  4.47449  4.00013  3.49480  4.15218  4.76265  1.67789  3.86290  2.05506  3.34934  4.23665  4.54829  4.17344  4.08952  3.54617  3.25070  1.09243  5.40036  4.16139     31 v - - -
          2.68618  4.42225  2.77519  2.73123  3.46354  2.40513  3.72494  3.29354  2.67741  2.69355  4.24690  2.90347  2.73739  3.18146  2.89801  2.37887  2.77519  2.98518  4.58477  3.61503
          0.03036  3.90567  4.62802  0.61958  0.77255  0.52091  0.90135
     32   2.70600  4.47838  3.38660  3.29009  4.43224  0.67967  4.40854  4.03974  3.47590  3.68976  4.66561  3.55083  3.87059  3.79740  3.70850  2.87883  3.18981  3.56164  5.51883  4.53518     32 G - - -
          2.68618  4.42225  2.77519  2.73123  3.46354  2.40513  3.72494  3.29354  2.67741  2.69355  4.24690  2.90347  2.73739  3.18146  2.89801  2.37887  2.77519  2.98518  4.58477  3.61503
          0.03036  3.90567  4.62802  0.61958  0.77255  0.52091  0.90135
     33   3.29480  4.77035  3.88710  3.62254  2.29395  3.86869  3.63371  3.29935  3.47910  2.74476  3.97090  3.76415  4.34168  3.77719  3.65608  3.42826  3.58159  3.17145  3.93904  0.91233     33 y - - -
          2.68618  4.42225  2.77519  2.73123  3.46354  2.40513  3.72494  3.29354  2.67741  2.69355  4.24690  2.90347  2.73739  3.18146  2.89801  2.37887  2.77519  2.98518  4.58477  3.61503
          0.03036  3.90567  4.62802  0.61958  0.77255  0.52091  0.90135
     34   2.98051  5.09883  2.50114  0.97910  4.44916  3.29523  3.88464  3.90963  2.76931  3.52133  4.49368  2.95129  3.90132  3.09947  3.18175  2.95941  3.28493  3.58997  5.61447  4.33648     34 e - - -
          2.68618  4.42225  2.77519  2.73123  3.46354  2.40513  3.72494  3.29354  2.67741  2.69355  4.24690  2.90347  2.73739  3.18146  2.89801  2.37887  2.77519  2.98518  4.58477  3.61503
          0.03036  3.90567  4.62802  0.61958  0.77255  0.52091  0.90135
     35   3.00215  4.96763  3.18037  2.79539  4.36164  3.48824  3.77716  3.79294  0.99377  3.35069  4.31018  3.21846  3.98609  2.96663  2.43740  3.04185  3.25286  3.49879  5.40252  4.21999     35 k - - -
          2.68618  4.42225  2.77519  2.73123  3.46354  2.40513  3.72494  3.29354  2.67741  2.69355  4.24690  2.90347  2.73739  3.18146  2.89801  2.37887  2.77519  2.98518  4.58477  3.61503
          0.03036  3.90567  4.62802  0.61958  0.77255  0.52091  0.90135
     36   3.05690  4.46619  4.38311  4.00002  3.39640  4.10256  4.72186  1.03774  3.82881  1.97547  3.32640  4.24069  4.53043  4.17357  4.02156  3.60092  3.35541  1.84671  5.29421  4.03549     36 i - - -
          2.68618  4.42225  2.77519  2.73123  3.46354  2.40513  3.72494  3.29354  2.67741  2.69355  4.24690  2.90347  2.73739  3.18146  2.89801  2.37887  2.77519  2.98518  4.58477  3.61503
          0.03036  3.90567  4.62802  0.61958  0.77255  0.52091  0.90135
     37   2.70600  4.47838  3.38660  3.29009  4.43224  0.67967  4.40854  4.03974  3.47590  3.68976  4.66561  3.55083  3.87059  3.79740  3.70850  2.87883  3.18981  3.56164  5.51883  4.53518     37 G - - -
          2.68618  4.42225  2.77519  2.73123  3.46354  2.40513  3.72494  3.29354  2.67741  2.69355  4.24690  2.90347  2.73739  3.18146  2.89801  2.37887  2.77519  2.98518  4.58477  3.61503
          0.03036  3.90567  4.62802  0.61958  0.77255  0.52091  0.90135
     38   2.33110  4.25205  3.23502  3.05211  4.10924  2.98130  4.16116  3.63623  3.12811  3.35383  4.27701  3.27173  3.72280  3.47480  3.41328  1.04210  2.81368  3.16408  5.47903  4.19288     38 s - - -
          2.68618  4.42225  2.77519  2.73123  3.46354  2.40513  3.72494  3.29354  2.67741  2.69355  4.24690  2.90347  2.73739  3.18146  2.89801  2.37887  2.77519  2.98518  4.58477  3.61503
          0.03036  3.90567  4.62802  0.61958  0.77255  0.52091  0.90135
     39   2.70600  4.47838  3.38660  3.29009  4.43224  0.67967  4.40854  4.03974  3.47590  3.68976  4.66561  3.55083  3.87059  3.79740  3.70850  2.87883  3.18981  3.56164  5.51883  4.53518     39 G - - -
          2.68618  4.42225  2.77519  2.73123  3.46354  2.40513  3.72494  3.29354  2.67741  2.69355  4.24690  2.90347  2.73739  3.18146  2.89801  2.37887  2.77519  2.98518  4.58477  3.61503
          0.03036  3.90567  4.62802  0.61958  0.77255  0.47024  0.98043
     40   3.23004  4.67264  4.29619  3.93643  3.16148  4.06648  4.57130  2.36927  3.70353  0.79748  3.16383  4.20545  4.49045  4.05594  3.86868  3.64521  3.52130  2.42385  5.06482  3.80346     40 l - - -
          2.68618  4.42225  2.77519  2.73123  3.46354  2.40513  3.72494  3.29354  2.67741  2.69355  4.24690  2.90347  2.73739  3.18146  2.89801  2.37887  2.77519  2.98518  4.58477  3.61503
          0.02935  3.93899  4.66133  0.61958  0.77255  0.48340  0.95889
     41   2.79244  4.27369  4.17004  3.64978  3.44453  3.91345  4.40348  1.65661  3.53827  2.16585  3.33252  3.91645  3.66570  3.82999  3.78453  3.25428  3.06522  1.39069  5.16273  3.95226     41 v - - -
          2.68618  4.42225  2.77519  2.73123  3.46354  2.40513  3.72494  3.29354  2.67741  2.69355  4.24690  2.90347  2.73739  3.18146  2.89801  2.37887  2.77519  2.98518  4.58477  3.61503
          0.02923  3.94287  4.66522  0.61958  0.77255  0.48576  0.95510
     42   2.29051  4.19752  3.37112  3.09731  4.08458  3.01384  4.14685  3.33118  3.07381  3.15689  4.07338  3.29494  3.73352  3.43652  3.35985  2.28037  1.27731  2.92923  5.48658  4.24052     42 t - - -
          2.68618  4.42225  2.77519  2.73123  3.46354  2.40513  3.72494  3.29354  2.67741  2.69355  4.24690  2.90347  2.73739  3.18146  2.89801  2.37887  2.77519  2.98518  4.58477  3.61503
          0.02923  3.94287  4.66522  0.61958  0.77255  0.48576  0.95510
     43   2.79137  4.30515  4.08552  3.57060  3.07614  3.80532  4.12087  2.32353  3.37512  2.12564  3.29434  3.79973  4.22014  3.69201  3.58721  3.16301  3.06147  1.30416  3.80331  3.36632     43 v - - -
          2.68618  4.42225  2.77519  2.73123  3.46354  2.40513  3.72494  3.29354  2.67741  2.69355  4.24690  2.90347  2.73739  3.18146  2.89801  2.37887  2.77519  2.98518  4.58477  3.61503
          0.02923  3.94287  4.66522  0.61958  0.77255  0.48576  0.95510
     44   3.06912  4.53675  4.32126  3.81499  2.73596  4.12414  4.39623  2.29569  3.66317  1.61568  1.50342  4.08733  4.45254  3.90209  3.86423  3.48363  3.32241  2.35168  4.88828  3.59021     44 m - - -
          2.68618  4.42225  2.77519  2.73123  3.46354  2.40513  3.72494  3.29354  2.67741  2.69355  4.24690  2.90347  2.73739  3.18146  2.89801  2.37887  2.77519  2.98518  4.58477  3.61503
          0.02923  3.94287  4.66522  0.61958  0.77255  0.48576  0.95510
     45   2.44812  4.28141  4.09382  3.72091  3.67876  3.64246  4.56823  2.06061  3.61590  2.36636  3.56826  3.89162  4.22460  3.95145  3.85113  3.08100  3.05820  1.10006  5.43179  4.19422     45 v - - -
          2.68618  4.42225  2.77519  2.73123  3.46354  2.40513  3.72494  3.29354  2.67741  2.69355  4.24690  2.90347  2.73739  3.18146  2.89801  2.37887  2.77519  2.98518  4.58477  3.61503
          0.02923  3.94287  4.66522  0.61958  0.77255  0.48576  0.95510
     46   2.55946  4.77095  3.36180  2.85100  4.23503  3.44604  3.74907  3.60285  2.17490  3.18837  4.12439  3.22305  3.94480  2.93168  1.26867  2.87738  3.07620  3.29618  5.36950  4.15063     46 r - - -
          2.68618  4.42225  2.77519  2.73123  3.46354  2.40513  3.72494  3.29354  2.67741  2.69355  4.24690  2.90347  2.73739  3.18146  2.89801  2.37887  2.77519  2.98518  4.58477  3.61503
          0.02923  3.94287  4.66522  0.61958  0.77255  0.48576  0.95510
     47   2.31522  4.24779  3.20799  3.04375  4.31843  1.16124  4.21164  3.70152  3.18174  3.43771  4.32466  3.26542  3.71931  3.49825  3.47860  2.48431  2.49204  3.19661  5.63863  4.42825     47 g - - -
          2.68618  4.42225  2.77519  2.73123  3.46354  2.40513  3.72494  3.29354  2.67741  2.69355  4.24690  2.90347  2.73739  3.18146  2.89801  2.37887  2.77519  2.98518  4.58477  3.61503
          0.02923  3.94287  4.66522  0.61958  0.77255  0.48576  0.95510
     48   2.82554  5.15586  1.17179  2.19240  4.56777  3.16993  3.81974  4.09706  2.85836  3.69441  4.58028  2.75082  3.82056  3.01385  3.41547  2.53566  3.16345  3.68105  5.83019  4.36602     48 d - - -
          2.68618  4.42225  2.77519  2.73123  3.46354  2.40513  3.72494  3.29354  2.67741  2.69355  4.24690  2.90347  2.73739  3.18146  2.89801  2.37887  2.77519  2.98518  4.58477  3.61503
          0.02912  3.94660  4.66894  0.61958  0.77255  0.48576  0.95510
     49   2.86666  4.38897  4.22762  3.89324  3.60471  3.80022  4.68228  2.04823  3.76214  2.27901  3.55881  4.07110  4.35674  4.11669  3.96746  3.30857  3.22649  0.93643  5.40159  4.13772     49 v - - -
          2.68618  4.42225  2.77519  2.73123  3.46354  2.40513  3.72494  3.29354  2.67741  2.69355  4.24690  2.90347  2.73739  3.18146  2.89801  2.37887  2.77519  2.98518  4.58477  3.61503
          0.02912  3.94660  4.66894  0.61958  0.77255  0.48576  0.95510
     50   2.75871  4.52666  3.44765  3.35654  4.49721  0.62337  4.47216  4.11498  3.54789  3.75978  4.73623  3.61194  3.92017  3.86619  3.77567  2.93277  3.24571  3.62899  5.57266  4.60166     50 G - - -
          2.68618  4.42225  2.77519  2.73123  3.46354  2.40513  3.72494  3.29354  2.67741  2.69355  4.24690  2.90347  2.73739  3.18146  2.89801  2.37887  2.77519  2.98518  4.58477  3.61503
          0.02912  3.94660  4.66894  0.61958  0.77255  0.48576  0.95510
     51   0.91202  4.22980  3.53845  3.33339  4.12674  3.05231  4.34659  3.26340  3.35156  3.14156  4.16544  3.46408  3.79855  3.68599  3.59685  2.57956  2.86205  2.90498  5.54650  4.35504     51 a - - -
          2.68618  4.42225  2.77519  2.73123  3.46354  2.40513  3.72494  3.29354  2.67741  2.69355  4.24690  2.90347  2.73739  3.18146  2.89801  2.37887  2.77519  2.98518  4.58477  3.61503
          0.02912  3.94660  4.66894  0.61958  0.77255  0.48576  0.95510
     52   2.86666  4.38897  4.22762  3.89324  3.60471  3.80022  4.68228  2.04823  3.76214  2.27901  3.55881  4.07110  4.35674  4.11669  3.96746  3.30857  3.22649  0.93643  5.40159  4.13772     52 v - - -
          2.68618  4.42225  2.77519  2.73123  3.46354  2.40513  3.72494  3.29354  2.67741  2.69355  4.24690  2.90347  2.73739  3.18146  2.89801  2.37887  2.77519  2.98518  4.58477  3.61503
          0.02912  3.94660  4.66894  0.61958  0.77255  0.48576  0.95510
     53   3.04029  5.00653  3.22118  2.82907  4.40990  3.52154  3.80113  3.84385  0.94126  3.39289  4.35058  3.25020  4.01683  2.98857  2.44700  3.07754  3.28816  3.54754  5.43429  4.25780     53 k - - -
          2.68618  4.42225  2.77519  2.73123  3.46354  2.40513  3.72494  3.29354  2.67741  2.69355  4.24690  2.90347  2.73739  3.18146  2.89801  2.37887  2.77519  2.98518  4.58477  3.61503
          0.02912  3.94660  4.66894  0.61958  0.77255  0.48576  0.95510
     54   0.91202  4.22980  3.53845  3.33339  4.12674  3.05231  4.34659  3.26340  3.35156  3.14156  4.16544  3.46408  3.79855  3.68599  3.59685  2.57956  2.86205  2.90498  5.54650  4.35504     54 a - - -
          2.68618  4.42225  2.77519  2.73123  3.46354  2.40513  3.72494  3.29354  2.67741  2.69355  4.24690  2.90347  2.73739  3.18146  2.89801  2.37887  2.77519  2.98518  4.58477  3.61503
          0.02912  3.94660  4.66894  0.61958  0.77255  0.48576  0.95510
     55   0.91202  4.22980  3.53845  3.33339  4.12674  3.05231  4.34659  3.26340  3.35156  3.14156  4.16544  3.46408  3.79855  3.68599  3.59685  2.57956  2.86205  2.90498  5.54650  4.35504     55 a - - -
          2.68618  4.42225  2.77519  2.73123  3.46354  2.40513  3.72494  3.29354  2.67741  2.69355  4.24690  2.90347  2.73739  3.18146  2.89801  2.37887  2.77519  2.98518  4.58477  3.61503
          0.02912  3.94660  4.66894  0.61958  0.77255  0.48576  0.95510
     56   2.88125  4.37373  4.32525  3.92643  3.54239  3.92918  4.70018  1.90502  3.77213  2.17404  3.45950  4.11872  4.43190  4.11948  3.99009  3.36948  3.21647  1.00642  5.39909  4.11980     56 v - - -
          2.68618  4.42225  2.77519  2.73123  3.46354  2.40513  3.72494  3.29354  2.67741  2.69355  4.24690  2.90347  2.73739  3.18146  2.89801  2.37887  2.77519  2.98518  4.58477  3.61503
          0.02912  3.94660  4.66894  0.61958  0.77255  0.48576  0.95510
     57   2.96544  5.41636  1.09964  2.00311  4.72404  3.20323  3.80680  4.23328  2.85974  3.79106  4.68805  2.70866  3.84763  2.99406  3.44486  2.86308  3.27244  3.83429  5.92567  4.45863     57 d - - -
          2.68618  4.42225  2.77519  2.73123  3.46354  2.40513  3.72494  3.29354  2.67741  2.69355  4.24690  2.90347  2.73739  3.18146  2.89801  2.37887  2.77519  2.98518  4.58477  3.61503
          0.02912  3.94660  4.66894  0.61958  0.77255  0.48576  0.95510
     58   1.06282  4.13735  3.45492  3.22059  4.15632  2.95707  4.25718  3.32548  3.24017  3.20457  4.13332  3.34358  3.71202  3.56320  3.50864  2.35362  2.67308  2.90488  5.57846  4.35104     58 a - - -
          2.68618  4.42225  2.77519  2.73123  3.46354  2.40513  3.72494  3.29354  2.67741  2.69355  4.24690  2.90347  2.73739  3.18146  2.89801  2.37887  2.77519  2.98518  4.58477  3.61503
          0.02912  3.94660  4.66894  0.61958  0.77255  0.48576  0.95510
     59   2.75871  4.52666  3.44765  3.35654  4.49721  0.62337  4.47216  4.11498  3.54789  3.75978  4.73623  3.61194  3.92017  3.86619  3.77567  2.93277  3.24571  3.62899  5.57266  4.60166     59 G - - -
          2.68618  4.42225  2.77519  2.73123  3.46354  2.40513  3.72494  3.29354  2.67741  2.69355  4.24690  2.90347  2.73739  3.18146  2.89801  2.37887  2.77519  2.98518  4.58477  3.61503
          0.02912  3.94660  4.66894  0.61958  0.77255  0.48576  0.95510
     60   2.09252  3.95114  3.45746  3.14085  4.17613  2.93352  4.16632  3.56003  3.11613  3.30333  4.15415  3.20545  3.67361  3.44679  3.41182  1.17116  2.68453  3.05987  5.54291  4.30428     60 s - - -
          2.68618  4.42225  2.77519  2.73123  3.46354  2.40513  3.72494  3.29354  2.67741  2.69355  4.24690  2.90347  2.73739  3.18146  2.89801  2.37887  2.77519  2.98518  4.58477  3.61503
          0.02912  3.94660  4.66894  0.61958  0.77255  0.48576  0.95510
     61   1.26241  4.16455  3.68054  3.32006  3.91011  3.13177  4.26467  2.78875  3.25787  2.80539  3.83765  3.46383  3.82663  3.58201  3.53377  2.57041  2.73289  2.21044  5.43723  4.21626     61 a - - -
          2.68618  4.42225  2.77519  2.73123  3.46354  2.40513  3.72494  3.29354  2.67741  2.69355  4.24690  2.90347  2.73739  3.18146  2.89801  2.37887  2.77519  2.98518  4.58477  3.61503
          0.02912  3.94660  4.66894  0.61958  0.77255  0.48576  0.95510
     62   1.01227  4.16652  3.46531  3.24906  4.12640  2.98550  4.28138  3.29326  3.27141  3.17891  4.14410  3.37526  3.73965  3.60048  3.53173  2.42676  2.76787  2.89590  5.56056  4.32570     62 a - - -
          2.68618  4.42225  2.77519  2.73123  3.46354  2.40513  3.72494  3.29354  2.67741  2.69355  4.24690  2.90347  2.73739  3.18146  2.89801  2.37887  2.77519  2.98518  4.58477  3.61503
          0.02912  3.94660  4.66894  0.61958  0.77255  0.48576  0.95510
     63   0.91202  4.22980  3.53845  3.33339  4.12674  3.05231  4.34659  3.26340  3.35156  3.14156  4.16544  3.46408  3.79855  3.68599  3.59685  2.57956  2.86205  2.90498  5.54650  4.35504     63 a - - -
          2.68618  4.42225  2.77519  2.73123  3.46354  2.40513  3.72494  3.29354  2.67741  2.69355  4.24690  2.90347  2.73739  3.18146  2.89801  2.37887  2.77519  2.98518  4.58477  3.61503
          0.02912  3.94660  4.66894  0.61958  0.77255  0.48576  0.95510
     64   2.60505  4.69343  2.74449  2.43995  4.19035  3.23599  3.77245  3.62514  2.47850  3.24438  4.09772  2.91275  3.80660  2.87388  2.93642  1.49763  2.92875  3.25719  5.45575  4.13842     64 s - - -
          2.68618  4.42225  2.77519  2.73123  3.46354  2.40513  3.72494  3.29354  2.67741  2.69355  4.24690  2.90347  2.73739  3.18146  2.89801  2.37887  2.77519  2.98518  4.58477  3.61503
          0.02912  3.94660  4.66894  0.61958  0.77255  0.48576  0.95510
     65   1.74607  4.16222  3.57479  3.16007  3.76417  2.97519  4.09548  2.81463  3.11694  2.78153  3.71325  3.28027  3.82277  3.42760  3.41603  2.59272  2.75663  1.76347  5.22975  4.00778     65 a - - -
          2.68618  4.42225  2.77519  2.73123  3.46354  2.40513  3.72494  3.29354  2.67741  2.69355  4.24690  2.90347  2.73739  3.18146  2.89801  2.37887  2.77519  2.98518  4.58477  3.61503
          0.02912  3.94660  4.66894  0.61958  0.77255  0.48576  0.95510
     66   2.73954  4.34501  4.18541  3.83581  3.62139  3.76257  4.65378  2.01672  3.70919  2.28196  3.54105  4.01030  4.32469  4.06071  3.92758  3.22755  3.15923  1.00198  5.42831  4.16504     66 v - - -
          2.68618  4.42225  2.77519  2.73123  3.46354  2.40513  3.72494  3.29354  2.67741  2.69355  4.24690  2.90347  2.73739  3.18146  2.89801  2.37887  2.77519  2.98518  4.58477  3.61503
          0.02912  3.94660  4.66894  0.61958  0.77255  0.48576  0.95510
     67   2.64013  4.51278  2.97741  3.01510  4.43346  0.82502  4.27262  3.98872  3.30424  3.65552  4.57653  3.35127  3.85407  3.59110  3.61584  2.78403  3.10432  3.50568  5.59892  4.49042     67 g - - -
          2.68618  4.42225  2.77519  2.73123  3.46354  2.40513  3.72494  3.29354  2.67741  2.69355  4.24690  2.90347  2.73739  3.18146  2.89801  2.37887  2.77519  2.98518  4.58477  3.61503
          0.02912  3.94660  4.66894  0.61958  0.77255  0.48576  0.95510
     68   2.86318  5.25565  2.32740  1.30382  4.55263  3.26894  3.70542  4.03107  2.50643  3.56347  4.41647  2.61936  3.83906  2.75555  2.98614  2.79627  3.13299  3.65225  5.72069  4.30571     68 e - - -
          2.68618  4.42225  2.77519  2.73123  3.46354  2.40513  3.72494  3.29354  2.67741  2.69355  4.24690  2.90347  2.73739  3.18146  2.89801  2.37887  2.77519  2.98518  4.58477  3.61503
          0.02912  3.94660  4.66894  0.61958  0.77255  0.48576  0.95510
     69   2.92829  4.38905  4.37697  3.92212  3.47920  4.03963  4.67509  1.90231  3.74379  2.04217  3.30358  4.14703  4.48126  4.08936  3.96701  3.44457  3.23513  1.05292  5.35148  4.08351     69 v - - -
          2.68618  4.42225  2.77519  2.73123  3.46354  2.40513  3.72494  3.29354  2.67741  2.69355  4.24690  2.90347  2.73739  3.18146  2.89801  2.37887  2.77519  2.98518  4.58477  3.61503
          0.02912  3.94660  4.66894  0.61958  0.77255  0.48576  0.95510
     70   2.77584  4.86699  3.18443  2.62391  4.15476  3.51171  3.63065  3.26670  1.42687  3.07908  3.87066  3.07932  3.91219  2.70435  2.41761  2.81859  2.91150  3.20296  5.31480  4.05506     70 k - - -
          2.68618  4.42225  2.77519  2.73123  3.46354  2.40513  3.72494  3.29354  2.67741  2.69355  4.24690  2.90347  2.73739  3.18146  2.89801  2.37887  2.77519  2.98518  4.58477  3.61503
          0.02912  3.94660  4.66894  0.61958  0.77255  0.48576  0.95510
     71   2.35221  4.27349  3.27159  3.09096  4.15043  3.00203  4.19869  3.68313  3.16971  3.39771  4.31774  3.30377  3.74698  3.51328  3.45335  0.98457  2.83792  3.20201  5.51703  4.23438     71 s - - -
          2.68618  4.42225  2.77519  2.73123  3.46354  2.40513  3.72494  3.29354  2.67741  2.69355  4.24690  2.90347  2.73739  3.18146  2.89801  2.37887  2.77519  2.98518  4.58477  3.61503
          0.02912  3.94660  4.66894  0.61958  0.77255  0.48576  0.95510
     72   2.22435  1.66358  3.82106  3.42198  3.82528  3.02223  4.21097  3.09466  3.27515  2.91244  3.81520  3.45396  3.73426  3.59358  3.40583  2.12632  2.52157  2.73125  5.27523  4.07557     72 c - - -
          2.68618  4.42225  2.77519  2.73123  3.46354  2.40513  3.72494  3.29354  2.67741  2.69355  4.24690  2.90347  2.73739  3.18146  2.89801  2.37887  2.77519  2.98518  4.58477  3.61503
          0.02912  3.94660  4.66894  0.61958  0.77255  0.48576  0.95510
     73   2.94178  4.83233  3.16187  2.83496  2.98732  3.56713  1.44925  3.50282  2.61143  2.94228  4.03535  3.23852  4.04994  3.13462  2.89334  3.00182  3.20690  3.26721  4.53811  2.87733     73 h - - -
          2.68618  4.42225  2.77519  2.73123  3.46354  2.40513  3.72494  3.29354  2.67741  2.69355  4.24690  2.90347  2.73739  3.18146  2.89801  2.37887  2.77519  2.98518  4.58477  3.61503
          0.02912  3.94660  4.66894  0.61958  0.77255  0.48576  0.95510
     74   2.86666  4.38897  4.22762  3.89324  3.60471  3.80022  4.68228  2.04823  3.76214  2.27901  3.55881  4.07110  4.35674  4.11669  3.96746  3.30857  3.22649  0.93643  5.40159  4.13772     74 v - - -
          2.68618  4.42225  2.77519  2.73123  3.46354  2.40513  3.72494  3.29354  2.67741  2.69355  4.24690  2.90347  2.73739  3.18146  2.89801  2.37887  2.77519  2.98518  4.58477  3.61503
          0.02912  3.94660  4.66894  0.61958  0.77255  0.48576  0.95510
     75   3.08890  4.48737  4.44032  4.05911  3.42460  4.14596  4.77368  0.99063  3.88867  1.99578  3.34872  4.29408  4.57028  4.22948  4.07678  3.64863  3.38684  1.84994  5.33057  4.07509     75 i - - -
          2.68618  4.42225  2.77519  2.73123  3.46354  2.40513  3.72494  3.29354  2.67741  2.69355  4.24690  2.90347  2.73739  3.18146  2.89801  2.37887  2.77519  2.98518  4.58477  3.61503
          0.04373  3.94660  3.75209  0.61958  0.77255  0.48576  0.95510
     76   2.83166  4.57909  3.44530  3.29295  4.28306  3.26321  4.36552  3.84382  3.35536  3.46419  4.51658  3.59364  0.72337  3.74232  3.59415  3.00102  3.27794  3.48237  5.45325  4.40453     76 p - - -
          2.68618  4.42225  2.77519  2.73123  3.46354  2.40513  3.72494  3.29354  2.67741  2.69355  4.24690  2.90347  2.73739  3.18146  2.89801  2.37887  2.77519  2.98518  4.58477  3.61503
          0.02954  3.93241  4.65476  0.61958  0.77255  0.47726  0.96886
     77   3.08973  4.92337  3.58800  3.08386  4.29674  3.56330  3.87909  3.84371  2.26887  3.34619  4.34458  3.43787  4.06240  3.09586  0.87095  3.17041  3.35072  3.56450  5.34983  4.20815     77 r - - -
          2.68618  4.42225  2.77519  2.73123  3.46354  2.40513  3.72494  3.29354  2.67741  2.69355  4.24690  2.90347  2.73739  3.18146  2.89801  2.37887  2.77519  2.98518  4.58477  3.61503
          0.02912  3.94660  4.66894  0.61958  0.77255  0.48576  0.95510
     78   2.28527  4.29453  3.27160  3.00372  4.03766  3.08124  4.10032  3.31796  3.00014  3.06168  4.04369  3.26815  1.42452  3.37505  3.30478  2.54724  2.81881  2.81940  5.46194  4.19168     78 p - - -
          2.68618  4.42225  2.77519  2.73123  3.46354  2.40513  3.72494  3.29354  2.67741  2.69355  4.24690  2.90347  2.73739  3.18146  2.89801  2.37887  2.77519  2.98518  4.58477  3.61503
          0.02912  3.94660  4.66894  0.61958  0.77255  0.48576  0.95510
     79   2.85718  4.88495  3.03834  2.65354  3.69135  3.48835  1.64795  3.62663  2.28635  3.15848  4.07550  3.10003  3.95222  2.86494  2.40575  2.89627  3.09875  3.33517  5.04576  3.60382     79 h - - -
          2.68618  4.42225  2.77519  2.73123  3.46354  2.40513  3.72494  3.29354  2.67741  2.69355  4.24690  2.90347  2.73739  3.18146  2.89801  2.37887  2.77519  2.98518  4.58477  3.61503
          0.02912  3.94660  4.66894  0.61958  0.77255  0.48576  0.95510
     80   2.32373  4.26236  3.27708  2.93637  4.03182  3.06199  4.01597  3.17650  2.91438  3.13752  4.01798  3.14663  3.73573  3.27635  3.24253  1.31487  2.60659  2.97920  5.41023  4.13426     80 s - - -
          2.68618  4.42225  2.77519  2.73123  3.46354  2.40513  3.72494  3.29354  2.67741  2.69355  4.24690  2.90347  2.73739  3.18146  2.89801  2.37887  2.77519  2.98518  4.58477  3.61503
          0.02912  3.94660  4.66894  0.61958  0.77255  0.48576  0.95510
     81   2.59031  5.14599  1.20930  2.18770  4.57492  3.17329  3.80822  4.03123  2.83307  3.65734  4.54058  2.69754  3.81685  2.99648  3.38798  2.76601  3.14450  3.62775  5.83565  4.37542     81 d - - -
          2.68618  4.42225  2.77520  2.73123  3.46354  2.40513  3.72495  3.29354  2.67741  2.69355  4.24660  2.90347  2.73740  3.18147  2.89801  2.37887  2.77520  2.98519  4.58477  3.61503
          0.06026  3.01397  4.66894  0.51427  0.91115  0.48576  0.95510
     82   2.96579  4.39819  4.43211  3.96325  3.46423  4.11875  4.70769  1.85164  3.79523  1.95850  3.35560  4.19878  4.52864  4.12690  4.01878  3.51455  3.25998  1.06786  5.35352  4.08962     83 v - - -
          2.68618  4.42225  2.77519  2.73123  3.46354  2.40513  3.72494  3.29354  2.67741  2.69355  4.24690  2.90347  2.73739  3.18146  2.89801  2.37887  2.77519  2.98518  4.58477  3.61503
          0.02912  3.94660  4.66894  0.61958  0.77255  0.48576  0.95510
     83   2.77701  5.09270  2.52917  1.33770  4.41723  3.31910  3.70564  3.84563  2.44729  3.41113  4.28314  2.85866  3.85510  2.87052  2.64194  2.79274  3.08507  3.49763  5.58951  4.23202     84 e - - -
          2.68618  4.42225  2.77519  2.73123  3.46354  2.40513  3.72494  3.29354  2.67741  2.69355  4.24690  2.90347  2.73739  3.18146  2.89801  2.37887  2.77519  2.98518  4.58477  3.61503
          0.02912  3.94660  4.66894  0.61958  0.77255  0.48576  0.95510
     84   1.33056  4.30437  3.02282  2.79356  4.14867  2.83644  3.98262  3.54287  2.91940  3.22505  4.06554  2.96221  3.24993  3.22112  3.29337  2.47372  2.75155  3.10002  5.48446  4.22559     85 a - - -
          2.68618  4.42225  2.77519  2.73123  3.46354  2.40513  3.72494  3.29354  2.67741  2.69355  4.24690  2.90347  2.73739  3.18146  2.89801  2.37887  2.77519  2.98518  4.58477  3.61503
          0.02912  3.94660  4.66894  0.61958  0.77255  0.48576  0.95510
     85   3.10126  4.46224  4.59711  4.09840  2.69817  4.30644  4.60403  1.20059  3.97520  1.77737  3.13213  4.31829  4.60650  4.17961  4.14881  3.67679  3.35318  1.91528  5.01950  3.69338     86 i - - -
          2.68618  4.42225  2.77519  2.73123  3.46354  2.40513  3.72494  3.29354  2.67741  2.69355  4.24690  2.90347  2.73739  3.18146  2.89801  2.37887  2.77519  2.98518  4.58477  3.61503
          0.02912  3.94660  4.66894  0.61958  0.77255  0.48576  0.95510
     86   2.89312  3.97979  4.15627  3.62289  3.03905  3.93614  4.20604  2.33078  3.42908  1.15957  3.12535  3.88375  4.30211  3.72745  3.64346  3.27286  3.14803  2.29027  4.80491  3.23258     87 l - - -
          2.68618  4.42225  2.77519  2.73123  3.46354  2.40513  3.72494  3.29354  2.67741  2.69355  4.24690  2.90347  2.73739  3.18146  2.89801  2.37887  2.77519  2.98518  4.58477  3.61503
          0.02912  3.94660  4.66894  0.61958  0.77255  0.48576  0.95510
     87   2.59641  4.54683  3.14070  2.80157  4.02041  3.26402  3.89180  3.48455  2.62956  3.02897  4.04541  3.18599  1.47860  3.12921  2.66678  2.71687  2.95149  3.15325  5.33595  4.05911     88 p - - -
          2.68618  4.42225  2.77519  2.73123  3.46354  2.40513  3.72494  3.29354  2.67741  2.69355  4.24690  2.90347  2.73739  3.18146  2.89801  2.37887  2.77519  2.98518  4.58477  3.61503
          0.01970  3.93717        *  0.61958  0.77255  0.00000        *
//
HMMER3/f [3.1b2 | February 2015]
NAME  H_tan.PDU1D
LENG  90
ALPH  amino
RF    no
MM    no
CONS  yes
CS    no
MAP   yes
DATE  Thu Nov 19 23:48:23 2020
NSEQ  45
EFFN  0.530090
CKSUM 3138739330
STATS LOCAL MSV       -9.5118  0.71840
STATS LOCAL VITERBI   -9.8775  0.71840
STATS LOCAL FORWARD   -3.8473  0.71840
HMM          A        C        D        E        F        G        H        I        K        L        M        N        P        Q        R        S        T        V        W        Y   
            m->m     m->i     m->d     i->m     i->i     d->m     d->d
  COMPO   2.24486  4.42392  2.97290  2.80874  3.75210  2.47997  3.85247  2.66630  2.76879  2.47009  3.46682  3.28944  3.45091  3.38011  3.13994  2.73719  2.87378  2.28931  5.27671  3.90455
          2.68618  4.42225  2.77520  2.73123  3.46354  2.40513  3.72494  3.29354  2.67741  2.69355  4.24679  2.90347  2.73740  3.18146  2.89801  2.37887  2.77520  2.98518  4.58477  3.61503
          0.04232  3.45610  4.61643  0.57729  0.82421  0.00000        *
      1   2.98600  4.53131  4.07250  3.66746  3.21689  3.85016  4.39759  2.39464  3.43440  1.80820  1.33713  3.94232  4.31076  3.81479  3.63721  3.33742  3.29167  2.40329  5.06067  3.82442      2 m - - -
          2.68618  4.42225  2.77519  2.73123  3.46354  2.40513  3.72494  3.29354  2.67741  2.69355  4.24690  2.90347  2.73739  3.18146  2.89801  2.37887  2.77519  2.98518  4.58477  3.61503
          0.03072  3.89409  4.61643  0.61958  0.77255  0.48576  0.95510
      2   2.47127  4.56826  2.94259  2.51257  4.08358  2.73044  3.71178  3.50024  2.51749  3.11564  3.93926  2.62872  3.74402  2.88771  2.68681  2.20765  2.35829  3.12654  5.35357  4.04849      3 s - - -
          2.68619  4.42226  2.77521  2.73124  3.46355  2.40514  3.72496  3.29355  2.67742  2.69356  4.24691  2.90326  2.73741  3.18148  2.89802  2.37886  2.77521  2.98520  4.58478  3.61504
          0.14004  2.11372  4.61643  0.37535  1.16172  0.48576  0.95510
      3   2.83409  5.34550  1.93400  1.44802  4.63934  3.19667  3.68920  4.13812  2.65034  3.65227  4.48656  2.51177  3.78793  2.84879  3.21034  2.64493  3.11280  3.72543  5.82173  4.34645      5 e - - -
          2.68618  4.42225  2.77519  2.73123  3.46354  2.40513  3.72494  3.29354  2.67741  2.69355  4.24690  2.90347  2.73739  3.18146  2.89801  2.37887  2.77519  2.98518  4.58477  3.61503
          0.03072  3.89409  4.61643  0.61958  0.77255  0.48576  0.95510
      4   0.98306  4.20255  3.48428  3.27635  4.07365  3.02655  4.29588  3.20238  3.29316  3.08302  4.11231  3.42058  3.76779  3.63230  3.54232  2.55257  2.83141  2.85304  5.49865  4.30125      6 a - - -
          2.68618  4.42225  2.77519  2.73123  3.46354  2.40513  3.72494  3.29354  2.67741  2.69355  4.24690  2.90347  2.73739  3.18146  2.89801  2.37887  2.77519  2.98518  4.58477  3.61503
          0.03072  3.89409  4.61643  0.61958  0.77255  0.48576  0.95510
      5   3.17932  4.63507  4.22425  3.86400  3.14364  4.00971  4.51295  2.34865  3.63155  0.84904  3.15949  4.13740  4.44122  3.99471  3.80416  3.58281  3.47251  2.39164  5.03097  3.75935      7 l - - -
          2.68618  4.42225  2.77519  2.73123  3.46354  2.40513  3.72494  3.29354  2.67741  2.69355  4.24690  2.90347  2.73739  3.18146  2.89801  2.37887  2.77519  2.98518  4.58477  3.61503
          0.03072  3.89409  4.61643  0.61958  0.77255  0.48576  0.95510
      6   2.69146  4.46498  3.36968  3.27171  4.41405  0.69652  4.39086  4.01874  3.45594  3.67021  4.64597  3.53392  3.85682  3.77836  3.68981  2.86395  3.17437  3.54287  5.50369  4.51661      8 g - - -
          2.68618  4.42225  2.77519  2.73123  3.46354  2.40513  3.72494  3.29354  2.67741  2.69355  4.24690  2.90347  2.73739  3.18146  2.89801  2.37887  2.77519  2.98518  4.58477  3.61503
          0.03072  3.89409  4.61643  0.61958  0.77255  0.48576  0.95510
      7   3.10070  4.54960  4.36755  3.83600  3.06724  4.20027  4.50571  2.19907  3.62374  1.33578  1.75676  4.13975  4.49089  3.90583  3.82361  3.55244  3.34278  2.26518  5.03847  3.86236      9 l - - -
          2.68618  4.42225  2.77519  2.73123  3.46354  2.40513  3.72494  3.29354  2.67741  2.69355  4.24690  2.90347  2.73739  3.18146  2.89801  2.37887  2.77519  2.98518  4.58477  3.61503
          0.03072  3.89409  4.61643  0.61958  0.77255  0.48576  0.95510
      8   3.02219  4.40760  4.53922  4.06936  3.41163  4.23254  4.80067  1.16079  3.91746  1.92474  3.26095  4.30816  4.59740  4.21699  4.12619  3.63189  3.30348  1.60936  5.36687  4.14146     10 i - - -
          2.68618  4.42225  2.77519  2.73123  3.46354  2.40513  3.72494  3.29354  2.67741  2.69355  4.24690  2.90347  2.73739  3.18146  2.89801  2.37887  2.77519  2.98518  4.58477  3.61503
          0.03072  3.89409  4.61643  0.61958  0.77255  0.48576  0.95510
      9   2.97051  5.08649  2.49619  0.99504  4.43536  3.28773  3.87614  3.89354  2.75936  3.50709  4.47995  2.94465  3.89328  3.09121  3.17060  2.95058  3.27484  3.57507  5.60285  4.32486     11 e - - -
          2.68618  4.42225  2.77519  2.73123  3.46354  2.40513  3.72494  3.29354  2.67741  2.69355  4.24690  2.90347  2.73739  3.18146  2.89801  2.37887  2.77519  2.98518  4.58477  3.61503
          0.03072  3.89409  4.61643  0.61958  0.77255  0.48576  0.95510
     10   2.42403  4.26921  3.44694  3.19972  3.98763  3.10783  4.21543  3.11738  3.14312  2.98011  4.02909  3.40577  3.81321  3.53682  3.40089  2.62552  1.13580  2.81006  5.42353  4.20420     12 t - - -
          2.68618  4.42225  2.77519  2.73123  3.46354  2.40513  3.72494  3.29354  2.67741  2.69355  4.24690  2.90347  2.73739  3.18146  2.89801  2.37887  2.77519  2.98518  4.58477  3.61503
          0.03072  3.89409  4.61643  0.61958  0.77255  0.48576  0.95510
     11   2.99155  4.95659  3.16901  2.78619  4.34795  3.47890  3.77070  3.77853  1.00910  3.33880  4.29891  3.20977  3.97756  2.96082  2.43512  3.03202  3.24312  3.48503  5.39359  4.20939     13 k - - -
          2.68618  4.42225  2.77519  2.73123  3.46354  2.40513  3.72494  3.29354  2.67741  2.69355  4.24690  2.90347  2.73739  3.18146  2.89801  2.37887  2.77519  2.98518  4.58477  3.61503
          0.03072  3.89409  4.61643  0.61958  0.77255  0.48576  0.95510
     12   2.69146  4.46498  3.36968  3.27171  4.41405  0.69652  4.39086  4.01874  3.45594  3.67021  4.64597  3.53392  3.85682  3.77836  3.68981  2.86395  3.17437  3.54287  5.50369  4.51661     14 g - - -
          2.68618  4.42225  2.77519  2.73123  3.46354  2.40513  3.72494  3.29354  2.67741  2.69355  4.24690  2.90347  2.73739  3.18146  2.89801  2.37887  2.77519  2.98518  4.58477  3.61503
          0.03072  3.89409  4.61643  0.61958  0.77255  0.48576  0.95510
     13   3.00278  4.47576  4.13270  3.62100  2.54383  4.01884  3.94037  2.48967  3.47284  1.28082  3.16043  3.85064  4.34024  3.70993  3.68393  3.33475  3.23387  2.47852  4.36351  2.40262     15 l - - -
          2.68618  4.42225  2.77519  2.73123  3.46354  2.40513  3.72494  3.29354  2.67741  2.69355  4.24690  2.90347  2.73739  3.18146  2.89801  2.37887  2.77519  2.98518  4.58477  3.61503
          0.03072  3.89409  4.61643  0.61958  0.77255  0.48576  0.95510
     14   2.89024  4.35922  4.33845  3.90114  3.49360  3.98659  4.67567  1.82147  3.74745  2.09972  3.38871  4.12002  4.44761  4.08518  3.97452  3.40247  3.20602  1.07925  5.36511  4.09847     16 v - - -
          2.68618  4.42225  2.77519  2.73123  3.46354  2.40513  3.72494  3.29354  2.67741  2.69355  4.24690  2.90347  2.73739  3.18146  2.89801  2.37887  2.77519  2.98518  4.58477  3.61503
          0.03072  3.89409  4.61643  0.61958  0.77255  0.48576  0.95510
     15   2.28014  4.28561  3.17181  3.04420  4.30373  1.05164  4.22536  3.74996  3.22317  3.47025  4.38682  3.28544  3.73050  3.53613  3.50908  2.54755  2.87040  3.25418  5.58075  4.40488     17 g - - -
          2.68618  4.42225  2.77519  2.73123  3.46354  2.40513  3.72494  3.29354  2.67741  2.69355  4.24690  2.90347  2.73739  3.18146  2.89801  2.37887  2.77519  2.98518  4.58477  3.61503
          0.03072  3.89409  4.61643  0.61958  0.77255  0.48576  0.95510
     16   1.43784  2.76046  3.76499  3.35851  3.91485  2.93867  4.20275  3.18051  3.27752  2.99436  3.87328  3.39092  3.66737  3.55467  3.53040  2.03411  2.62235  2.77475  5.34360  4.15491     18 a - - -
          2.68618  4.42225  2.77519  2.73123  3.46354  2.40513  3.72494  3.29354  2.67741  2.69355  4.24690  2.90347  2.73739  3.18146  2.89801  2.37887  2.77519  2.98518  4.58477  3.61503
          0.03072  3.89409  4.61643  0.61958  0.77255  0.48576  0.95510
     17   3.02366  4.38539  4.59989  4.10953  3.45176  4.28606  4.84369  1.24091  3.98021  1.95942  3.27857  4.34973  4.62742  4.26123  4.19184  3.67231  3.29642  1.43216  5.40492  4.19536     19 i - - -
          2.68618  4.42225  2.77519  2.73123  3.46354  2.40513  3.72494  3.29354  2.67741  2.69355  4.24690  2.90347  2.73739  3.18146  2.89801  2.37887  2.77519  2.98518  4.58477  3.61503
          0.03072  3.89409  4.61643  0.61958  0.77255  0.48576  0.95510
     18   2.97051  5.08649  2.49619  0.99504  4.43536  3.28773  3.87614  3.89354  2.75936  3.50709  4.47995  2.94465  3.89328  3.09121  3.17060  2.95058  3.27484  3.57507  5.60285  4.32486     20 e - - -
          2.68618  4.42225  2.77519  2.73123  3.46354  2.40513  3.72494  3.29354  2.67741  2.69355  4.24690  2.90347  2.73739  3.18146  2.89801  2.37887  2.77519  2.98518  4.58477  3.61503
          0.03072  3.89409  4.61643  0.61958  0.77255  0.48576  0.95510
     19   1.07204  4.14311  3.38065  3.16167  4.17508  2.69916  4.22422  3.42582  3.21759  3.25534  4.16427  3.31220  3.68909  3.53216  3.49180  2.43443  2.73227  2.97992  5.54519  4.34734     21 a - - -
          2.68618  4.42225  2.77519  2.73123  3.46354  2.40513  3.72494  3.29354  2.67741  2.69355  4.24690  2.90347  2.73739  3.18146  2.89801  2.37887  2.77519  2.98518  4.58477  3.61503
          0.03072  3.89409  4.61643  0.61958  0.77255  0.48576  0.95510
     20   1.11052  4.14304  3.45338  3.21787  4.07658  2.98102  4.24867  3.14683  3.22227  3.05573  4.05016  3.35426  3.72553  3.55812  3.48653  2.46438  2.64009  2.78455  5.53174  4.30948     22 a - - -
          2.68618  4.42225  2.77519  2.73123  3.46354  2.40513  3.72494  3.29354  2.67741  2.69355  4.24690  2.90347  2.73739  3.18146  2.89801  2.37887  2.77519  2.98518  4.58477  3.61503
          0.03072  3.89409  4.61643  0.61958  0.77255  0.48576  0.95510
     21   3.01252  5.14460  0.88755  2.34792  4.52443  3.22677  3.94965  4.11746  3.03779  3.72186  4.70025  2.90545  3.88107  3.18870  3.55709  2.97230  3.35148  3.75428  5.68887  4.39352     23 d - - -
          2.68618  4.42225  2.77519  2.73123  3.46354  2.40513  3.72494  3.29354  2.67741  2.69355  4.24690  2.90347  2.73739  3.18146  2.89801  2.37887  2.77519  2.98518  4.58477  3.61503
          0.03072  3.89409  4.61643  0.61958  0.77255  0.48576  0.95510
     22   0.98306  4.20255  3.48428  3.27635  4.07365  3.02655  4.29588  3.20238  3.29316  3.08302  4.11231  3.42058  3.76779  3.63230  3.54232  2.55257  2.83141  2.85304  5.49865  4.30125     24 a - - -
          2.68618  4.42225  2.77519  2.73123  3.46354  2.40513  3.72494  3.29354  2.67741  2.69355  4.24690  2.90347  2.73739  3.18146  2.89801  2.37887  2.77519  2.98518  4.58477  3.61503
          0.03072  3.89409  4.61643  0.61958  0.77255  0.48576  0.95510
     23   2.98600  4.53131  4.07250  3.66746  3.21689  3.85016  4.39759  2.39464  3.43440  1.80820  1.33713  3.94232  4.31076  3.81479  3.63721  3.33742  3.29167  2.40329  5.06067  3.82442     25 m - - -
          2.68618  4.42225  2.77519  2.73123  3.46354  2.40513  3.72494  3.29354  2.67741  2.69355  4.24690  2.90347  2.73739  3.18146  2.89801  2.37887  2.77519  2.98518  4.58477  3.61503
          0.03072  3.89409  4.61643  0.61958  0.77255  0.48576  0.95510
     24   2.36367  4.19463  3.73228  3.29630  3.71095  3.33832  4.20895  2.42305  3.20787  2.55936  3.61572  3.52078  3.94161  3.54005  3.49501  2.73763  1.93715  1.70245  5.28175  4.06152     26 v - - -
          2.68618  4.42225  2.77519  2.73123  3.46354  2.40513  3.72494  3.29354  2.67741  2.69355  4.24690  2.90347  2.73739  3.18146  2.89801  2.37887  2.77519  2.98518  4.58477  3.61503
          0.03072  3.89409  4.61643  0.61958  0.77255  0.48576  0.95510
     25   2.99155  4.95659  3.16901  2.78619  4.34795  3.47890  3.77070  3.77853  1.00910  3.33880  4.29891  3.20977  3.97756  2.96082  2.43512  3.03202  3.24312  3.48503  5.39359  4.20939     27 k - - -
          2.68618  4.42225  2.77519  2.73123  3.46354  2.40513  3.72494  3.29354  2.67741  2.69355  4.24690  2.90347  2.73739  3.18146  2.89801  2.37887  2.77519  2.98518  4.58477  3.61503
          0.03072  3.89409  4.61643  0.61958  0.77255  0.48576  0.95510
     26   1.50595  4.11896  3.34616  3.07289  4.17444  2.90658  4.14694  3.51054  3.12136  3.26864  4.12930  3.24190  3.64900  3.42627  3.42677  1.60484  2.66763  3.02171  5.54323  4.31536     28 a - - -
          2.68618  4.42225  2.77519  2.73123  3.46354  2.40513  3.72494  3.29354  2.67741  2.69355  4.24690  2.90347  2.73739  3.18146  2.89801  2.37887  2.77519  2.98518  4.58477  3.61503
          0.03072  3.89409  4.61643  0.61958  0.77255  0.48576  0.95510
     27   0.98306  4.20255  3.48428  3.27635  4.07365  3.02655  4.29588  3.20238  3.29316  3.08302  4.11231  3.42058  3.76779  3.63230  3.54232  2.55257  2.83141  2.85304  5.49865  4.30125     29 a - - -
          2.68618  4.42225  2.77519  2.73123  3.46354  2.40513  3.72494  3.29354  2.67741  2.69355  4.24690  2.90347  2.73739  3.18146  2.89801  2.37887  2.77519  2.98518  4.58477  3.61503
          0.03072  3.89409  4.61643  0.61958  0.77255  0.48576  0.95510
     28   2.74104  4.73863  2.71976  2.60731  4.10550  3.19822  3.93795  3.82034  2.84334  3.46470  4.41967  1.12036  3.85105  3.21058  3.19887  2.80730  3.12351  3.44037  5.40892  4.05216     30 n - - -
          2.68618  4.42225  2.77519  2.73123  3.46354  2.40513  3.72494  3.29354  2.67741  2.69355  4.24690  2.90347  2.73739  3.18146  2.89801  2.37887  2.77519  2.98518  4.58477  3.61503
          0.03072  3.89409  4.61643  0.61958  0.77255  0.48576  0.95510
     29   2.82507  4.36148  4.15536  3.81897  3.56567  3.74640  4.61689  2.04867  3.68708  2.24882  3.52735  4.00538  4.30556  4.04524  3.89753  3.25113  3.18600  0.99808  5.35383  4.08687     31 v - - -
          2.68618  4.42225  2.77519  2.73123  3.46354  2.40513  3.72494  3.29354  2.67741  2.69355  4.24690  2.90347  2.73739  3.18146  2.89801  2.37887  2.77519  2.98518  4.58477  3.61503
          0.03072  3.89409  4.61643  0.61958  0.77255  0.48576  0.95510
     30   2.55128  4.29700  3.51561  2.86304  3.54089  3.53849  3.93519  2.41342  2.89781  2.47013  3.38080  3.36653  3.97334  3.24173  3.23673  2.83387  2.13948  1.93808  5.04682  3.81074     32 v - - -
          2.68618  4.42225  2.77519  2.73123  3.46354  2.40513  3.72494  3.29354  2.67741  2.69355  4.24690  2.90347  2.73739  3.18146  2.89801  2.37887  2.77519  2.98518  4.58477  3.61503
          0.03072  3.89409  4.61643  0.61958  0.77255  0.48576  0.95510
     31   3.14989  4.58760  4.41634  3.93481  2.88926  4.22910  4.51523  2.17847  3.75167  0.97096  2.97437  4.20604  4.54268  4.00604  3.94142  3.61075  3.40889  2.19349  4.95566  3.65472     33 l - - -
          2.68618  4.42225  2.77519  2.73123  3.46354  2.40513  3.72494  3.29354  2.67741  2.69355  4.24690  2.90347  2.73739  3.18146  2.89801  2.37887  2.77519  2.98518  4.58477  3.61503
          0.03072  3.89409  4.61643  0.61958  0.77255  0.48576  0.95510
     32   2.80198  4.27991  4.19533  3.67697  3.48959  3.93450  4.46553  1.50008  3.56705  2.16185  3.34965  3.94784  4.34181  3.86696  3.82299  3.28185  2.50302  1.58719  5.24192  4.03448     34 i - - -
          2.68618  4.42225  2.77519  2.73123  3.46354  2.40513  3.72494  3.29354  2.67741  2.69355  4.24690  2.90347  2.73739  3.18146  2.89801  2.37887  2.77519  2.98518  4.58477  3.61503
          0.03072  3.89409  4.61643  0.61958  0.77255  0.48576  0.95510
     33   2.69146  4.46498  3.36968  3.27171  4.41405  0.69652  4.39086  4.01874  3.45594  3.67021  4.64597  3.53392  3.85682  3.77836  3.68981  2.86395  3.17437  3.54287  5.50369  4.51661     35 g - - -
          2.68618  4.42225  2.77519  2.73123  3.46354  2.40513  3.72494  3.29354  2.67741  2.69355  4.24690  2.90347  2.73739  3.18146  2.89801  2.37887  2.77519  2.98518  4.58477  3.61503
          0.03072  3.89409  4.61643  0.61958  0.77255  0.48576  0.95510
     34   2.96074  4.59121  3.63478  3.30525  2.48530  3.70318  3.65990  3.05282  3.16419  2.61419  3.75819  3.54401  4.18254  3.51770  3.40066  3.12829  3.05446  2.89128  4.12401  1.25355     36 y - - -
          2.68618  4.42225  2.77519  2.73123  3.46354  2.40513  3.72494  3.29354  2.67741  2.69355  4.24690  2.90347  2.73739  3.18146  2.89801  2.37887  2.77519  2.98518  4.58477  3.61503
          0.03072  3.89409  4.61643  0.61958  0.77255  0.48576  0.95510
     35   2.82979  5.17675  2.41157  1.48835  4.45816  3.28563  3.67168  3.92553  2.44352  3.45366  4.31850  2.78710  3.82819  2.31045  2.85950  2.77754  3.08883  3.56675  5.62052  4.23631     37 e - - -
          2.68618  4.42225  2.77519  2.73123  3.46354  2.40513  3.72494  3.29354  2.67741  2.69355  4.24690  2.90347  2.73739  3.18146  2.89801  2.37887  2.77519  2.98518  4.58477  3.61503
          0.03072  3.89409  4.61643  0.61958  0.77255  0.48576  0.95510
     36   2.92975  5.03680  3.04191  2.62617  4.38934  3.49268  3.63654  3.81031  1.22909  3.31351  4.21756  3.07120  3.94558  2.64600  2.28005  2.93597  3.14785  3.50000  5.41283  4.17327     38 k - - -
          2.68618  4.42225  2.77519  2.73123  3.46354  2.40513  3.72494  3.29354  2.67741  2.69355  4.24690  2.90347  2.73739  3.18146  2.89801  2.37887  2.77519  2.98518  4.58477  3.61503
          0.03072  3.89409  4.61643  0.61958  0.77255  0.48576  0.95510
     37   3.02436  4.39389  4.58150  4.09702  3.43645  4.26975  4.83054  1.20158  3.96023  1.94319  3.26943  4.33718  4.61820  4.24648  4.17091  3.65993  3.29978  1.50591  5.39238  4.17909     39 i - - -
          2.68618  4.42225  2.77519  2.73123  3.46354  2.40513  3.72494  3.29354  2.67741  2.69355  4.24690  2.90347  2.73739  3.18146  2.89801  2.37887  2.77519  2.98518  4.58477  3.61503
          0.03072  3.89409  4.61643  0.61958  0.77255  0.48576  0.95510
     38   2.69146  4.46498  3.36968  3.27171  4.41405  0.69652  4.39086  4.01874  3.45594  3.67021  4.64597  3.53392  3.85682  3.77836  3.68981  2.86395  3.17437  3.54287  5.50369  4.51661     40 g - - -
          2.68618  4.42225  2.77519  2.73123  3.46354  2.40513  3.72494  3.29354  2.67741  2.69355  4.24690  2.90347  2.73739  3.18146  2.89801  2.37887  2.77519  2.98518  4.58477  3.61503
          0.03072  3.89409  4.61643  0.61958  0.77255  0.48576  0.95510
     39   1.87236  4.14233  3.28701  3.03949  4.19395  2.90997  4.14055  3.54673  3.10300  3.29902  4.16566  3.22598  3.65422  3.41681  3.40919  1.31163  2.68486  3.05278  5.55998  4.31926     41 s - - -
          2.68618  4.42225  2.77519  2.73123  3.46354  2.40513  3.72494  3.29354  2.67741  2.69355  4.24690  2.90347  2.73739  3.18146  2.89801  2.37887  2.77519  2.98518  4.58477  3.61503
          0.03072  3.89409  4.61643  0.61958  0.77255  0.48576  0.95510
     40   2.69146  4.46498  3.36968  3.27171  4.41405  0.69652  4.39086  4.01874  3.45594  3.67021  4.64597  3.53392  3.85682  3.77836  3.68981  2.86395  3.17437  3.54287  5.50369  4.51661     42 g - - -
          2.68618  4.42225  2.77519  2.73123  3.46354  2.40513  3.72494  3.29354  2.67741  2.69355  4.24690  2.90347  2.73739  3.18146  2.89801  2.37887  2.77519  2.98518  4.58477  3.61503
          0.03072  3.89409  4.61643  0.61958  0.77255  0.48576  0.95510
     41   3.17932  4.63507  4.22425  3.86400  3.14364  4.00971  4.51295  2.34865  3.63155  0.84904  3.15949  4.13740  4.44122  3.99471  3.80416  3.58281  3.47251  2.39164  5.03097  3.75935     43 l - - -
          2.68618  4.42225  2.77519  2.73123  3.46354  2.40513  3.72494  3.29354  2.67741  2.69355  4.24690  2.90347  2.73739  3.18146  2.89801  2.37887  2.77519  2.98518  4.58477  3.61503
          0.03072  3.89409  4.61643  0.61958  0.77255  0.48576  0.95510
     42   2.95398  4.36626  4.45992  3.98495  3.48684  4.14192  4.74924  1.67624  3.84762  2.04795  3.34232  4.22352  4.53852  4.15870  4.07541  3.53503  3.24382  1.10658  5.39066  4.15167     44 v - - -
          2.68618  4.42225  2.77519  2.73123  3.46354  2.40513  3.72494  3.29354  2.67741  2.69355  4.24690  2.90347  2.73739  3.18146  2.89801  2.37887  2.77519  2.98518  4.58477  3.61503
          0.03072  3.89409  4.61643  0.61958  0.77255  0.48576  0.95510
     43   2.42403  4.26921  3.44694  3.19972  3.98763  3.10783  4.21543  3.11738  3.14312  2.98011  4.02909  3.40577  3.81321  3.53682  3.40089  2.62552  1.13580  2.81006  5.42353  4.20420     45 t - - -
          2.68618  4.42225  2.77519  2.73123  3.46354  2.40513  3.72494  3.29354  2.67741  2.69355  4.24690  2.90347  2.73739  3.18146  2.89801  2.37887  2.77519  2.98518  4.58477  3.61503
          0.03072  3.89409  4.61643  0.61958  0.77255  0.48576  0.95510
     44   2.68628  4.27901  4.05447  3.67440  3.62872  3.64336  4.52186  2.04714  3.54566  2.31166  3.52573  3.86285  4.21326  3.89985  3.78221  3.07926  2.82067  1.13818  5.38715  4.14289     46 v - - -
          2.68618  4.42225  2.77519  2.73123  3.46354  2.40513  3.72494  3.29354  2.67741  2.69355  4.24690  2.90347  2.73739  3.18146  2.89801  2.37887  2.77519  2.98518  4.58477  3.61503
          0.03072  3.89409  4.61643  0.61958  0.77255  0.48576  0.95510
     45   2.98600  4.53131  4.07250  3.66746  3.21689  3.85016  4.39759  2.39464  3.43440  1.80820  1.33713  3.94232  4.31076  3.81479  3.63721  3.33742  3.29167  2.40329  5.06067  3.82442     47 m - - -
          2.68618  4.42225  2.77519  2.73123  3.46354  2.40513  3.72494  3.29354  2.67741  2.69355  4.24690  2.90347  2.73739  3.18146  2.89801  2.37887  2.77519  2.98518  4.58477  3.61503
          0.03072  3.89409  4.61643  0.61958  0.77255  0.48576  0.95510
     46   2.82507  4.36148  4.15536  3.81897  3.56567  3.74640  4.61689  2.04867  3.68708  2.24882  3.52735  4.00538  4.30556  4.04524  3.89753  3.25113  3.18600  0.99808  5.35383  4.08687     48 v - - -
          2.68618  4.42225  2.77519  2.73123  3.46354  2.40513  3.72494  3.29354  2.67741  2.69355  4.24690  2.90347  2.73739  3.18146  2.89801  2.37887  2.77519  2.98518  4.58477  3.61503
          0.03072  3.89409  4.61643  0.61958  0.77255  0.48576  0.95510
     47   2.84423  4.80843  3.36329  2.85619  4.18499  3.45837  3.71537  3.67251  2.11207  3.22514  4.16286  3.22257  3.95008  2.90654  1.22212  2.82330  3.11472  3.36426  5.30854  4.07007     49 r - - -
          2.68618  4.42225  2.77519  2.73123  3.46354  2.40513  3.72494  3.29354  2.67741  2.69355  4.24690  2.90347  2.73739  3.18146  2.89801  2.37887  2.77519  2.98518  4.58477  3.61503
          0.03072  3.89409  4.61643  0.61958  0.77255  0.48576  0.95510
     48   2.69146  4.46498  3.36968  3.27171  4.41405  0.69652  4.39086  4.01874  3.45594  3.67021  4.64597  3.53392  3.85682  3.77836  3.68981  2.86395  3.17437  3.54287  5.50369  4.51661     50 g - - -
          2.68618  4.42225  2.77519  2.73123  3.46354  2.40513  3.72494  3.29354  2.67741  2.69355  4.24690  2.90347  2.73739  3.18146  2.89801  2.37887  2.77519  2.98518  4.58477  3.61503
          0.03072  3.89409  4.61643  0.61958  0.77255  0.48576  0.95510
     49   3.01252  5.14460  0.88755  2.34792  4.52443  3.22677  3.94965  4.11746  3.03779  3.72186  4.70025  2.90545  3.88107  3.18870  3.55709  2.97230  3.35148  3.75428  5.68887  4.39352     51 d - - -
          2.68618  4.42225  2.77519  2.73123  3.46354  2.40513  3.72494  3.29354  2.67741  2.69355  4.24690  2.90347  2.73739  3.18146  2.89801  2.37887  2.77519  2.98518  4.58477  3.61503
          0.03072  3.89409  4.61643  0.61958  0.77255  0.48576  0.95510
     50   2.82507  4.36148  4.15536  3.81897  3.56567  3.74640  4.61689  2.04867  3.68708  2.24882  3.52735  4.00538  4.30556  4.04524  3.89753  3.25113  3.18600  0.99808  5.35383  4.08687     52 v - - -
          2.68618  4.42225  2.77519  2.73123  3.46354  2.40513  3.72494  3.29354  2.67741  2.69355  4.24690  2.90347  2.73739  3.18146  2.89801  2.37887  2.77519  2.98518  4.58477  3.61503
          0.03072  3.89409  4.61643  0.61958  0.77255  0.48576  0.95510
     51   2.69146  4.46498  3.36968  3.27171  4.41405  0.69652  4.39086  4.01874  3.45594  3.67021  4.64597  3.53392  3.85682  3.77836  3.68981  2.86395  3.17437  3.54287  5.50369  4.51661     53 g - - -
          2.68618  4.42225  2.77519  2.73123  3.46354  2.40513  3.72494  3.29354  2.67741  2.69355  4.24690  2.90347  2.73739  3.18146  2.89801  2.37887  2.77519  2.98518  4.58477  3.61503
          0.03072  3.89409  4.61643  0.61958  0.77255  0.48576  0.95510
     52   0.98306  4.20255  3.48428  3.27635  4.07365  3.02655  4.29588  3.20238  3.29316  3.08302  4.11231  3.42058  3.76779  3.63230  3.54232  2.55257  2.83141  2.85304  5.49865  4.30125     54 a - - -
          2.68618  4.42225  2.77519  2.73123  3.46354  2.40513  3.72494  3.29354  2.67741  2.69355  4.24690  2.90347  2.73739  3.18146  2.89801  2.37887  2.77519  2.98518  4.58477  3.61503
          0.03072  3.89409  4.61643  0.61958  0.77255  0.48576  0.95510
     53   2.82507  4.36148  4.15536  3.81897  3.56567  3.74640  4.61689  2.04867  3.68708  2.24882  3.52735  4.00538  4.30556  4.04524  3.89753  3.25113  3.18600  0.99808  5.35383  4.08687     55 v - - -
          2.68618  4.42225  2.77519  2.73123  3.46354  2.40513  3.72494  3.29354  2.67741  2.69355  4.24690  2.90347  2.73739  3.18146  2.89801  2.37887  2.77519  2.98518  4.58477  3.61503
          0.03072  3.89409  4.61643  0.61958  0.77255  0.48576  0.95510
     54   2.99155  4.95659  3.16901  2.78619  4.34795  3.47890  3.77070  3.77853  1.00910  3.33880  4.29891  3.20977  3.97756  2.96082  2.43512  3.03202  3.24312  3.48503  5.39359  4.20939     56 k - - -
          2.68618  4.42225  2.77519  2.73123  3.46354  2.40513  3.72494  3.29354  2.67741  2.69355  4.24690  2.90347  2.73739  3.18146  2.89801  2.37887  2.77519  2.98518  4.58477  3.61503
          0.03072  3.89409  4.61643  0.61958  0.77255  0.48576  0.95510
     55   0.98306  4.20255  3.48428  3.27635  4.07365  3.02655  4.29588  3.20238  3.29316  3.08302  4.11231  3.42058  3.76779  3.63230  3.54232  2.55257  2.83141  2.85304  5.49865  4.30125     57 a - - -
          2.68618  4.42225  2.77519  2.73123  3.46354  2.40513  3.72494  3.29354  2.67741  2.69355  4.24690  2.90347  2.73739  3.18146  2.89801  2.37887  2.77519  2.98518  4.58477  3.61503
          0.03072  3.89409  4.61643  0.61958  0.77255  0.48576  0.95510
     56   1.18539  4.11041  3.37928  3.13375  4.14237  2.91408  4.18787  3.41426  3.17228  3.22933  4.11995  3.27795  3.66439  3.48561  3.45565  2.11088  2.68297  2.95713  5.53628  4.30781     58 a - - -
          2.68618  4.42225  2.77519  2.73123  3.46354  2.40513  3.72494  3.29354  2.67741  2.69355  4.24690  2.90347  2.73739  3.18146  2.89801  2.37887  2.77519  2.98518  4.58477  3.61503
          0.03072  3.89409  4.61643  0.61958  0.77255  0.48576  0.95510
     57   2.73344  4.30611  4.09759  3.73412  3.59999  3.69405  4.56908  2.02193  3.60090  2.26803  3.51231  3.91986  4.25869  3.95914  3.82896  3.14332  2.98239  1.09017  5.38931  4.13056     59 v - - -
          2.68618  4.42225  2.77519  2.73123  3.46354  2.40513  3.72494  3.29354  2.67741  2.69355  4.24690  2.90347  2.73739  3.18146  2.89801  2.37887  2.77519  2.98518  4.58477  3.61503
          0.03072  3.89409  4.61643  0.61958  0.77255  0.48576  0.95510
     58   3.01252  5.14460  0.88755  2.34792  4.52443  3.22677  3.94965  4.11746  3.03779  3.72186  4.70025  2.90545  3.88107  3.18870  3.55709  2.97230  3.35148  3.75428  5.68887  4.39352     60 d - - -
          2.68618  4.42225  2.77519  2.73123  3.46354  2.40513  3.72494  3.29354  2.67741  2.69355  4.24690  2.90347  2.73739  3.18146  2.89801  2.37887  2.77519  2.98518  4.58477  3.61503
          0.03072  3.89409  4.61643  0.61958  0.77255  0.48576  0.95510
     59   0.98306  4.20255  3.48428  3.27635  4.07365  3.02655  4.29588  3.20238  3.29316  3.08302  4.11231  3.42058  3.76779  3.63230  3.54232  2.55257  2.83141  2.85304  5.49865  4.30125     61 a - - -
          2.68618  4.42225  2.77519  2.73123  3.46354  2.40513  3.72494  3.29354  2.67741  2.69355  4.24690  2.90347  2.73739  3.18146  2.89801  2.37887  2.77519  2.98518  4.58477  3.61503
          0.03072  3.89409  4.61643  0.61958  0.77255  0.48576  0.95510
     60   2.69146  4.46498  3.36968  3.27171  4.41405  0.69652  4.39086  4.01874  3.45594  3.67021  4.64597  3.53392  3.85682  3.77836  3.68981  2.86395  3.17437  3.54287  5.50369  4.51661     62 g - - -
          2.68618  4.42225  2.77519  2.73123  3.46354  2.40513  3.72494  3.29354  2.67741  2.69355  4.24690  2.90347  2.73739  3.18146  2.89801  2.37887  2.77519  2.98518  4.58477  3.61503
          0.03072  3.89409  4.61643  0.61958  0.77255  0.48576  0.95510
     61   1.36039  3.80742  3.44279  3.01864  3.78245  3.11055  3.58607  3.14176  2.92246  2.89331  3.80013  3.27031  3.74931  3.28447  3.23062  2.51371  2.72575  2.80270  5.20592  3.93966     63 a - - -
          2.68618  4.42225  2.77519  2.73123  3.46354  2.40513  3.72494  3.29354  2.67741  2.69355  4.24690  2.90347  2.73739  3.18146  2.89801  2.37887  2.77519  2.98518  4.58477  3.61503
          0.03072  3.89409  4.61643  0.61958  0.77255  0.48576  0.95510
     62   1.35432  3.72885  3.81652  3.38455  3.81720  3.11670  4.24663  2.69926  3.28511  2.73881  3.74775  3.48542  3.80222  3.58880  3.55091  2.54093  2.73132  2.16800  5.34252  4.13290     64 a - - -
          2.68618  4.42225  2.77519  2.73123  3.46354  2.40513  3.72494  3.29354  2.67741  2.69355  4.24690  2.90347  2.73739  3.18146  2.89801  2.37887  2.77519  2.98518  4.58477  3.61503
          0.03072  3.89409  4.61643  0.61958  0.77255  0.48576  0.95510
     63   0.98306  4.20255  3.48428  3.27635  4.07365  3.02655  4.29588  3.20238  3.29316  3.08302  4.11231  3.42058  3.76779  3.63230  3.54232  2.55257  2.83141  2.85304  5.49865  4.30125     65 a - - -
          2.68618  4.42225  2.77519  2.73123  3.46354  2.40513  3.72494  3.29354  2.67741  2.69355  4.24690  2.90347  2.73739  3.18146  2.89801  2.37887  2.77519  2.98518  4.58477  3.61503
          0.03072  3.89409  4.61643  0.61958  0.77255  0.48576  0.95510
     64   1.13887  4.11794  3.38666  3.15316  4.12450  2.92637  4.20296  3.35764  3.18603  3.20355  4.11639  3.29402  3.67780  3.50708  3.46173  2.23679  2.69870  2.92181  5.53253  4.29871     66 a - - -
          2.68618  4.42225  2.77519  2.73123  3.46354  2.40513  3.72494  3.29354  2.67741  2.69355  4.24690  2.90347  2.73739  3.18146  2.89801  2.37887  2.77519  2.98518  4.58477  3.61503
          0.03072  3.89409  4.61643  0.61958  0.77255  0.48576  0.95510
     65   2.40429  4.95319  2.39338  1.91568  4.23777  3.31605  3.58744  3.67280  2.34304  3.23578  3.82896  2.81540  3.76092  2.72313  2.82008  2.60329  2.77136  3.30887  5.43783  4.06200     67 e - - -
          2.68618  4.42225  2.77519  2.73123  3.46354  2.40513  3.72494  3.29354  2.67741  2.69355  4.24690  2.90347  2.73739  3.18146  2.89801  2.37887  2.77519  2.98518  4.58477  3.61503
          0.03072  3.89409  4.61643  0.61958  0.77255  0.48576  0.95510
     66   2.55504  4.97537  2.96721  2.49049  4.33525  3.44366  3.58801  3.73054  1.56737  3.25702  4.09129  2.79444  3.86448  2.60605  2.32783  2.77316  2.98802  3.39224  5.40030  4.12635     68 k - - -
          2.68618  4.42225  2.77519  2.73123  3.46354  2.40513  3.72494  3.29354  2.67741  2.69355  4.24690  2.90347  2.73739  3.18146  2.89801  2.37887  2.77519  2.98518  4.58477  3.61503
          0.03072  3.89409  4.61643  0.61958  0.77255  0.48576  0.95510
     67   2.82507  4.36148  4.15536  3.81897  3.56567  3.74640  4.61689  2.04867  3.68708  2.24882  3.52735  4.00538  4.30556  4.04524  3.89753  3.25113  3.18600  0.99808  5.35383  4.08687     69 v - - -
          2.68618  4.42225  2.77519  2.73123  3.46354  2.40513  3.72494  3.29354  2.67741  2.69355  4.24690  2.90347  2.73739  3.18146  2.89801  2.37887  2.77519  2.98518  4.58477  3.61503
          0.03072  3.89409  4.61643  0.61958  0.77255  0.48576  0.95510
     68   2.69146  4.46498  3.36968  3.27171  4.41405  0.69652  4.39086  4.01874  3.45594  3.67021  4.64597  3.53392  3.85682  3.77836  3.68981  2.86395  3.17437  3.54287  5.50369  4.51661     70 g - - -
          2.68619  4.42226  2.77520  2.73108  3.46355  2.40514  3.72495  3.29355  2.67742  2.69356  4.24691  2.90348  2.73740  3.18147  2.89802  2.37888  2.77520  2.98519  4.58478  3.61504
          0.11255  2.33763  4.61643  0.41452  1.08074  0.48576  0.95510
     69   2.69304  5.12494  2.56411  1.72410  4.44048  3.33255  3.61288  3.87422  2.10501  3.39334  4.21703  2.81798  3.81704  2.37708  2.69744  2.72874  3.00684  3.50678  5.55062  4.19364     72 e - - -
          2.68618  4.42225  2.77519  2.73123  3.46354  2.40513  3.72494  3.29354  2.67741  2.69355  4.24690  2.90347  2.73739  3.18146  2.89801  2.37887  2.77519  2.98518  4.58477  3.61503
          0.03072  3.89409  4.61643  0.61958  0.77255  0.48576  0.95510
     70   3.01321  4.38107  4.54534  4.02904  3.43263  4.28056  4.76810  1.63383  3.89936  1.87186  3.26744  4.29233  4.60318  4.18261  4.12410  3.64430  3.27550  1.17657  5.35893  4.14594     73 v - - -
          2.68618  4.42225  2.77519  2.73123  3.46354  2.40513  3.72494  3.29354  2.67741  2.69355  4.24690  2.90347  2.73739  3.18146  2.89801  2.37887  2.77519  2.98518  4.58477  3.61503
          0.03072  3.89409  4.61643  0.61958  0.77255  0.48576  0.95510
     71   3.02105  4.38947  4.53902  4.01446  3.39244  4.28627  4.74268  1.68761  3.88507  1.74677  3.22678  4.28360  4.59653  4.15830  4.10710  3.64301  3.27806  1.22589  5.32205  4.11916     74 v - - -
          2.68618  4.42225  2.77519  2.73123  3.46354  2.40513  3.72494  3.29354  2.67741  2.69355  4.24690  2.90347  2.73739  3.18146  2.89801  2.37887  2.77519  2.98518  4.58477  3.61503
          0.03072  3.89409  4.61643  0.61958  0.77255  0.48576  0.95510
     72   2.32535  4.24615  3.22490  3.04146  4.09768  2.97561  4.15083  3.62312  3.11669  3.34160  4.26575  3.26293  3.71615  3.46427  3.40220  1.05894  2.80706  3.15350  5.46840  4.18127     75 s - - -
          2.68618  4.42225  2.77519  2.73123  3.46354  2.40513  3.72494  3.29354  2.67741  2.69355  4.24690  2.90347  2.73739  3.18146  2.89801  2.37887  2.77519  2.98518  4.58477  3.61503
          0.03072  3.89409  4.61643  0.61958  0.77255  0.48576  0.95510
     73   2.59946  4.56618  3.15002  2.60251  3.79598  3.44167  3.65528  3.15774  2.31951  2.81935  3.68429  3.06424  3.84401  2.60353  2.50674  2.64846  2.66107  2.29497  5.11194  3.84642     76 v - - -
          2.68618  4.42225  2.77519  2.73123  3.46354  2.40513  3.72494  3.29354  2.67741  2.69355  4.24690  2.90347  2.73739  3.18146  2.89801  2.37887  2.77519  2.98518  4.58477  3.61503
          0.03072  3.89409  4.61643  0.61958  0.77255  0.48576  0.95510
     74   3.01807  4.83201  3.14638  2.90832  3.29952  3.46546  1.09772  3.72435  2.75077  3.21568  4.26016  3.31685  4.01909  3.27479  3.01528  3.08851  3.32209  3.45905  4.76432  3.24973     77 h - - -
          2.68618  4.42225  2.77519  2.73123  3.46354  2.40513  3.72494  3.29354  2.67741  2.69355  4.24690  2.90347  2.73739  3.18146  2.89801  2.37887  2.77519  2.98518  4.58477  3.61503
          0.03072  3.89409  4.61643  0.61958  0.77255  0.48576  0.95510
     75   2.87680  4.35707  4.31456  3.88697  3.49652  3.95477  4.66338  1.84691  3.73166  2.11231  3.40006  4.10073  4.42901  4.07380  3.95774  3.37633  3.19839  1.07576  5.36124  4.08967     78 v - - -
          2.68618  4.42225  2.77519  2.73123  3.46354  2.40513  3.72494  3.29354  2.67741  2.69355  4.24690  2.90347  2.73739  3.18146  2.89801  2.37887  2.77519  2.98518  4.58477  3.61503
          0.03072  3.89409  4.61643  0.61958  0.77255  0.48576  0.95510
     76   3.04788  4.46037  4.36670  3.98316  3.38857  4.09010  4.70714  1.05155  3.81173  1.96998  3.32035  4.22546  4.51907  4.15768  4.00581  3.58733  3.34660  1.84620  5.28399  4.02428     79 i - - -
          2.68618  4.42225  2.77519  2.73123  3.46354  2.40513  3.72494  3.29354  2.67741  2.69355  4.24690  2.90347  2.73739  3.18146  2.89801  2.37887  2.77519  2.98518  4.58477  3.61503
          0.03072  3.89409  4.61643  0.61958  0.77255  0.48576  0.95510
     77   1.95344  4.25932  3.19694  2.94618  4.13088  3.01559  4.08014  3.43924  3.00011  3.17914  4.10316  3.21571  1.58144  3.34696  3.31740  2.49320  2.77864  3.02891  5.49291  4.25757     80 p - - -
          2.68618  4.42225  2.77519  2.73123  3.46354  2.40513  3.72494  3.29354  2.67741  2.69355  4.24690  2.90347  2.73739  3.18146  2.89801  2.37887  2.77519  2.98518  4.58477  3.61503
          0.03072  3.89409  4.61643  0.61958  0.77255  0.48576  0.95510
     78   3.02949  4.86751  3.52231  3.02862  4.22756  3.51361  3.83940  3.77059  2.24535  3.28258  4.28200  3.38680  4.01497  3.05848  0.94588  3.11251  3.29386  3.49356  5.30173  4.15002     81 r - - -
          2.68618  4.42225  2.77519  2.73123  3.46354  2.40513  3.72494  3.29354  2.67741  2.69355  4.24690  2.90347  2.73739  3.18146  2.89801  2.37887  2.77519  2.98518  4.58477  3.61503
          0.03072  3.89409  4.61643  0.61958  0.77255  0.48576  0.95510
     79   2.77967  4.53366  3.38913  3.23111  4.22482  3.21994  4.30697  3.77557  3.29022  3.40015  4.45078  3.53575  0.78841  3.67834  3.53349  2.94778  3.22289  3.41851  5.40565  4.34571     82 p - - -
          2.68618  4.42225  2.77519  2.73123  3.46354  2.40513  3.72494  3.29354  2.67741  2.69355  4.24690  2.90347  2.73739  3.18146  2.89801  2.37887  2.77519  2.98518  4.58477  3.61503
          0.03072  3.89409  4.61643  0.61958  0.77255  0.48576  0.95510
     80   2.41915  4.67681  2.88385  2.58652  3.70176  3.31183  1.80963  3.49842  2.51232  3.11182  4.01526  2.96251  3.85194  2.98306  2.84359  2.73378  2.96550  3.17847  5.09820  3.66050     83 h - - -
          2.68618  4.42225  2.77519  2.73123  3.46354  2.40513  3.72494  3.29354  2.67741  2.69355  4.24690  2.90347  2.73739  3.18146  2.89801  2.37887  2.77519  2.98518  4.58477  3.61503
          0.03072  3.89409  4.61643  0.61958  0.77255  0.48576  0.95510
     81   2.22353  4.47824  3.10888  2.60016  3.80918  3.25248  3.70591  3.17353  2.54662  2.84902  3.43332  3.05058  3.79199  2.55452  2.94314  2.53210  2.27232  2.87723  5.15277  3.87508     84 a - - -
          2.68618  4.42225  2.77519  2.73123  3.46354  2.40513  3.72494  3.29354  2.67741  2.69355  4.24690  2.90347  2.73739  3.18146  2.89801  2.37887  2.77519  2.98518  4.58477  3.61503
          0.03072  3.89409  4.61643  0.61958  0.77255  0.48576  0.95510
     82   3.01252  5.14460  0.88755  2.34792  4.52443  3.22677  3.94965  4.11746  3.03779  3.72186  4.70025  2.90545  3.88107  3.18870  3.55709  2.97230  3.35148  3.75428  5.68887  4.39352     85 d - - -
          2.68618  4.42225  2.77519  2.73123  3.46354  2.40513  3.72494  3.29354  2.67741  2.69355  4.24690  2.90347  2.73739  3.18146  2.89801  2.37887  2.77519  2.98518  4.58477  3.61503
          0.03072  3.89409  4.61643  0.61958  0.77255  0.48576  0.95510
     83   2.82564  4.32493  4.25917  3.81500  3.54532  3.90169  4.61961  1.85236  3.66709  2.16351  3.41864  4.03595  4.38194  4.00893  3.90405  3.30693  3.03938  1.11263  5.37906  4.13370     86 v - - -
          2.68618  4.42225  2.77519  2.73123  3.46354  2.40513  3.72494  3.29354  2.67741  2.69355  4.24690  2.90347  2.73739  3.18146  2.89801  2.37887  2.77519  2.98518  4.58477  3.61503
          0.03072  3.89409  4.61643  0.61958  0.77255  0.48576  0.95510
     84   2.97051  5.08649  2.49619  0.99504  4.43536  3.28773  3.87614  3.89354  2.75936  3.50709  4.47995  2.94465  3.89328  3.09121  3.17060  2.95058  3.27484  3.57507  5.60285  4.32486     87 e - - -
          2.68618  4.42225  2.77519  2.73123  3.46354  2.40513  3.72494  3.29354  2.67741  2.69355  4.24690  2.90347  2.73739  3.18146  2.89801  2.37887  2.77519  2.98518  4.58477  3.61503
          0.03072  3.89409  4.61643  0.61958  0.77255  0.48576  0.95510
     85   2.89790  5.02116  3.24787  2.66210  4.40283  3.55351  3.57987  3.77287  1.34782  3.26863  4.13524  3.09330  3.94321  2.66566  2.00787  2.90755  3.08899  3.35140  5.37396  4.15934     88 k - - -
          2.68618  4.42225  2.77519  2.73123  3.46354  2.40513  3.72494  3.29354  2.67741  2.69355  4.24690  2.90347  2.73739  3.18146  2.89801  2.37887  2.77519  2.98518  4.58477  3.61503
          0.03072  3.89409  4.61643  0.61958  0.77255  0.48576  0.95510
     86   3.11889  4.48858  4.59076  4.02743  3.10177  4.34516  4.65614  1.72592  3.88848  1.33086  2.13804  4.30934  4.57703  4.07244  4.06220  3.67571  3.34632  2.07490  5.10385  3.99727     89 l - - -
          2.68618  4.42225  2.77519  2.73123  3.46354  2.40513  3.72494  3.29354  2.67741  2.69355  4.24690  2.90347  2.73739  3.18146  2.89801  2.37887  2.77519  2.98518  4.58477  3.61503
          0.03072  3.89409  4.61643  0.61958  0.77255  0.48576  0.95510
     87   3.17932  4.63507  4.22425  3.86400  3.14364  4.00971  4.51295  2.34865  3.63155  0.84904  3.15949  4.13740  4.44122  3.99471  3.80416  3.58281  3.47251  2.39164  5.03097  3.75935     90 l - - -
          2.68618  4.42225  2.77519  2.73123  3.46354  2.40513  3.72494  3.29354  2.67741  2.69355  4.24690  2.90347  2.73739  3.18146  2.89801  2.37887  2.77519  2.98518  4.58477  3.61503
          0.03072  3.89409  4.61643  0.61958  0.77255  0.48576  0.95510
     88   2.77967  4.53366  3.38913  3.23111  4.22482  3.21994  4.30697  3.77557  3.29022  3.40015  4.45078  3.53575  0.78841  3.67834  3.53349  2.94778  3.22289  3.41851  5.40565  4.34571     91 p - - -
          2.68618  4.42225  2.77519  2.73123  3.46354  2.40513  3.72494  3.29354  2.67741  2.69355  4.24690  2.90347  2.73739  3.18146  2.89801  2.37887  2.77519  2.98518  4.58477  3.61503
          0.05385  3.89409  3.43999  0.61958  0.77255  0.48576  0.95510
     89   2.70133  4.84665  3.03909  2.51275  4.15556  3.43653  3.43878  3.56018  1.68801  3.00530  3.96401  2.98978  3.84526  2.74180  2.39459  2.43416  2.85933  3.24023  5.30399  4.02471     92 k - - -
          2.68618  4.42225  2.77519  2.73123  3.46354  2.40513  3.72494  3.29354  2.67741  2.69355  4.24690  2.90347  2.73739  3.18146  2.89801  2.37887  2.77519  2.98518  4.58477  3.61503
          0.03142  3.87166  4.59401  0.61958  0.77255  0.47316  0.97558
     90   2.47826  4.52569  2.93770  2.53572  3.21232  3.41872  3.64581  3.02780  2.48742  2.65454  3.61751  2.97949  3.80962  2.63617  2.89913  2.40067  2.74379  2.78881  5.06905  3.78103     93 s - - -
          2.68618  4.42225  2.77519  2.73123  3.46354  2.40513  3.72494  3.29354  2.67741  2.69355  4.24690  2.90347  2.73739  3.18146  2.89801  2.37887  2.77519  2.98518  4.58477  3.61503
          0.02078  3.88415        *  0.61958  0.77255  0.00000        *
//
HMMER3/f [3.1b2 | February 2015]
NAME  H_tan.PDU1E
LENG  89
ALPH  amino
RF    no
MM    no
CONS  yes
CS    no
MAP   yes
DATE  Fri Nov 20 00:47:11 2020
NSEQ  4
EFFN  0.488281
CKSUM 1787607678
STATS LOCAL MSV       -9.6706  0.71849
STATS LOCAL VITERBI   -9.9039  0.71849
STATS LOCAL FORWARD   -3.8124  0.71849
HMM          A        C        D        E        F        G        H        I        K        L        M        N        P        Q        R        S        T        V        W        Y   
            m->m     m->i     m->d     i->m     i->i     d->m     d->d
  COMPO   2.22704  4.33644  2.94030  2.83016  3.78991  2.46664  3.81334  2.70644  2.80645  2.49976  3.48785  3.20213  3.51819  3.46754  3.15846  2.70294  2.86004  2.24177  5.29414  4.00458
          2.68618  4.42225  2.77519  2.73123  3.46354  2.40513  3.72494  3.29354  2.67741  2.69355  4.24690  2.90347  2.73739  3.18146  2.89801  2.37887  2.77519  2.98518  4.58477  3.61503
          0.03170  3.86298  4.58533  0.61958  0.77255  0.00000        *
      1   2.96181  4.51209  4.03926  3.63205  3.20368  3.82700  4.36939  2.37833  3.40063  1.79982  1.39622  3.91070  4.28759  3.78315  3.60705  3.30991  3.26695  2.38334  5.04321  3.80412      1 m - - -
          2.68618  4.42225  2.77519  2.73123  3.46354  2.40513  3.72494  3.29354  2.67741  2.69355  4.24690  2.90347  2.73739  3.18146  2.89801  2.37887  2.77519  2.98518  4.58477  3.61503
          0.03170  3.86298  4.58533  0.61958  0.77255  0.48576  0.95510
      2   2.71565  4.71182  2.70320  2.58774  4.07386  3.17767  3.91347  3.78224  2.81640  3.43020  4.38554  1.17495  3.82909  3.18625  3.17070  2.78322  3.09722  3.40541  5.38087  4.02291      2 n - - -
          2.68618  4.42225  2.77519  2.73123  3.46354  2.40513  3.72494  3.29354  2.67741  2.69355  4.24690  2.90347  2.73739  3.18146  2.89801  2.37887  2.77519  2.98518  4.58477  3.61503
          0.03170  3.86298  4.58533  0.61958  0.77255  0.48576  0.95510
      3   2.79069  5.16958  1.84045  2.13764  4.49771  3.16752  3.72190  4.04398  2.69938  3.60071  4.45808  1.69162  3.77979  2.90129  3.23721  2.73063  3.09600  3.63724  5.73123  4.27498      3 n - - -
          2.68618  4.42225  2.77519  2.73123  3.46354  2.40513  3.72494  3.29354  2.67741  2.69355  4.24690  2.90347  2.73739  3.18146  2.89801  2.37887  2.77519  2.98518  4.58477  3.61503
          0.03170  3.86298  4.58533  0.61958  0.77255  0.48576  0.95510
      4   1.02752  4.18740  3.45304  3.24396  4.04301  3.01219  4.26711  3.16710  3.25997  3.04915  4.08206  3.39594  3.75052  3.60202  3.51113  2.53780  2.81450  2.82315  5.47111  4.27032      4 a - - -
          2.68618  4.42225  2.77519  2.73123  3.46354  2.40513  3.72494  3.29354  2.67741  2.69355  4.24690  2.90347  2.73739  3.18146  2.89801  2.37887  2.77519  2.98518  4.58477  3.61503
          0.03170  3.86298  4.58533  0.61958  0.77255  0.48576  0.95510
      5   3.14468  4.60979  4.17425  3.81410  3.13218  3.97006  4.47282  2.33577  3.58194  0.88696  3.15819  4.09049  4.40708  3.95254  3.75954  3.53989  3.43938  2.37063  5.00797  3.72908      5 l - - -
          2.68618  4.42225  2.77519  2.73123  3.46354  2.40513  3.72494  3.29354  2.67741  2.69355  4.24690  2.90347  2.73739  3.18146  2.89801  2.37887  2.77519  2.98518  4.58477  3.61503
          0.03170  3.86298  4.58533  0.61958  0.77255  0.48576  0.95510
      6   2.65325  4.42957  3.32508  3.22331  4.36568  0.74389  4.34412  3.96303  3.40329  3.61834  4.59405  3.48939  3.82040  3.72820  3.64033  2.82490  3.13375  3.49318  5.46328  4.46727      6 g - - -
          2.68618  4.42225  2.77519  2.73123  3.46354  2.40513  3.72494  3.29354  2.67741  2.69355  4.24690  2.90347  2.73739  3.18146  2.89801  2.37887  2.77519  2.98518  4.58477  3.61503
          0.03170  3.86298  4.58533  0.61958  0.77255  0.48576  0.95510
      7   2.96181  4.51209  4.03926  3.63205  3.20368  3.82700  4.36939  2.37833  3.40063  1.79982  1.39622  3.91070  4.28759  3.78315  3.60705  3.30991  3.26695  2.38334  5.04321  3.80412      7 m - - -
          2.68618  4.42225  2.77519  2.73123  3.46354  2.40513  3.72494  3.29354  2.67741  2.69355  4.24690  2.90347  2.73739  3.18146  2.89801  2.37887  2.77519  2.98518  4.58477  3.61503
          0.03170  3.86298  4.58533  0.61958  0.77255  0.48576  0.95510
      8   2.97243  4.35768  4.50544  4.01433  3.46243  4.20551  4.77029  1.52993  3.88787  2.00025  3.29966  4.26180  4.56751  4.18153  4.11328  3.58768  3.24965  1.20335  5.38266  4.16129      8 v - - -
          2.68618  4.42225  2.77519  2.73123  3.46354  2.40513  3.72494  3.29354  2.67741  2.69355  4.24690  2.90347  2.73739  3.18146  2.89801  2.37887  2.77519  2.98518  4.58477  3.61503
          0.03170  3.86298  4.58533  0.61958  0.77255  0.48576  0.95510
      9   2.94424  5.05321  2.48376  1.03893  4.39825  3.26802  3.85407  3.85027  2.73341  3.46894  4.44344  2.92768  3.87217  3.06996  3.14123  2.92763  3.24842  3.53511  5.57161  4.29391      9 e - - -
          2.68618  4.42225  2.77519  2.73123  3.46354  2.40513  3.72494  3.29354  2.67741  2.69355  4.24690  2.90347  2.73739  3.18146  2.89801  2.37887  2.77519  2.98518  4.58477  3.61503
          0.03170  3.86298  4.58533  0.61958  0.77255  0.48576  0.95510
     10   2.40769  4.25274  3.41975  3.17137  3.96058  3.09231  4.18941  3.08656  3.11416  2.95039  4.00155  3.38224  3.79534  3.50947  3.37328  2.60886  1.18809  2.78255  5.39922  4.17722     10 t - - -
          2.68618  4.42225  2.77519  2.73123  3.46354  2.40513  3.72494  3.29354  2.67741  2.69355  4.24690  2.90347  2.73739  3.18146  2.89801  2.37887  2.77519  2.98518  4.58477  3.61503
          0.03170  3.86298  4.58533  0.61958  0.77255  0.48576  0.95510
     11   2.94925  5.04433  3.31007  2.70963  4.45805  3.56893  3.57629  3.82421  1.36275  3.30283  4.18021  3.12296  3.95966  2.72002  1.79412  2.95675  3.13341  3.51206  5.37408  4.18565     11 k - - -
          2.68618  4.42225  2.77519  2.73123  3.46354  2.40513  3.72494  3.29354  2.67741  2.69355  4.24690  2.90347  2.73739  3.18146  2.89801  2.37887  2.77519  2.98518  4.58477  3.61503
          0.03170  3.86298  4.58533  0.61958  0.77255  0.48576  0.95510
     12   2.65325  4.42957  3.32508  3.22331  4.36568  0.74389  4.34412  3.96303  3.40329  3.61834  4.59405  3.48939  3.82040  3.72820  3.64033  2.82490  3.13375  3.49318  5.46328  4.46727     12 g - - -
          2.68618  4.42225  2.77519  2.73123  3.46354  2.40513  3.72494  3.29354  2.67741  2.69355  4.24690  2.90347  2.73739  3.18146  2.89801  2.37887  2.77519  2.98518  4.58477  3.61503
          0.03170  3.86298  4.58533  0.61958  0.77255  0.48576  0.95510
     13   3.14468  4.60979  4.17425  3.81410  3.13218  3.97006  4.47282  2.33577  3.58194  0.88696  3.15819  4.09049  4.40708  3.95254  3.75954  3.53989  3.43938  2.37063  5.00797  3.72908     13 l - - -
          2.68618  4.42225  2.77519  2.73123  3.46354  2.40513  3.72494  3.29354  2.67741  2.69355  4.24690  2.90347  2.73739  3.18146  2.89801  2.37887  2.77519  2.98518  4.58477  3.61503
          0.03170  3.86298  4.58533  0.61958  0.77255  0.48576  0.95510
     14   2.80061  4.34589  4.11215  3.77504  3.54320  3.71402  4.57841  2.05091  3.64267  2.23191  3.50983  3.96638  4.27509  4.00318  3.85608  3.21700  3.16241  1.03694  5.32603  4.05703     14 v - - -
          2.68618  4.42225  2.77519  2.73123  3.46354  2.40513  3.72494  3.29354  2.67741  2.69355  4.24690  2.90347  2.73739  3.18146  2.89801  2.37887  2.77519  2.98518  4.58477  3.61503
          0.03170  3.86298  4.58533  0.61958  0.77255  0.48576  0.95510
     15   2.65325  4.42957  3.32508  3.22331  4.36568  0.74389  4.34412  3.96303  3.40329  3.61834  4.59405  3.48939  3.82040  3.72820  3.64033  2.82490  3.13375  3.49318  5.46328  4.46727     15 g - - -
          2.68618  4.42225  2.77519  2.73123  3.46354  2.40513  3.72494  3.29354  2.67741  2.69355  4.24690  2.90347  2.73739  3.18146  2.89801  2.37887  2.77519  2.98518  4.58477  3.61503
          0.03170  3.86298  4.58533  0.61958  0.77255  0.48576  0.95510
     16   1.02752  4.18740  3.45304  3.24396  4.04301  3.01219  4.26711  3.16710  3.25997  3.04915  4.08206  3.39594  3.75052  3.60202  3.51113  2.53780  2.81450  2.82315  5.47111  4.27032     16 a - - -
          2.68618  4.42225  2.77519  2.73123  3.46354  2.40513  3.72494  3.29354  2.67741  2.69355  4.24690  2.90347  2.73739  3.18146  2.89801  2.37887  2.77519  2.98518  4.58477  3.61503
          0.03170  3.86298  4.58533  0.61958  0.77255  0.48576  0.95510
     17   3.00127  4.37359  4.55026  4.05948  3.43231  4.24810  4.80054  1.28265  3.92895  1.94563  3.26358  4.30514  4.59522  4.21409  4.14513  3.63236  3.27496  1.43435  5.37749  4.16571     17 i - - -
          2.68618  4.42225  2.77519  2.73123  3.46354  2.40513  3.72494  3.29354  2.67741  2.69355  4.24690  2.90347  2.73739  3.18146  2.89801  2.37887  2.77519  2.98518  4.58477  3.61503
          0.03170  3.86298  4.58533  0.61958  0.77255  0.48576  0.95510
     18   2.94424  5.05321  2.48376  1.03893  4.39825  3.26802  3.85407  3.85027  2.73341  3.46894  4.44344  2.92768  3.87217  3.06996  3.14123  2.92763  3.24842  3.53511  5.57161  4.29391     18 e - - -
          2.68618  4.42225  2.77519  2.73123  3.46354  2.40513  3.72494  3.29354  2.67741  2.69355  4.24690  2.90347  2.73739  3.18146  2.89801  2.37887  2.77519  2.98518  4.58477  3.61503
          0.03170  3.86298  4.58533  0.61958  0.77255  0.48576  0.95510
     19   1.02752  4.18740  3.45304  3.24396  4.04301  3.01219  4.26711  3.16710  3.25997  3.04915  4.08206  3.39594  3.75052  3.60202  3.51113  2.53780  2.81450  2.82315  5.47111  4.27032     19 a - - -
          2.68618  4.42225  2.77519  2.73123  3.46354  2.40513  3.72494  3.29354  2.67741  2.69355  4.24690  2.90347  2.73739  3.18146  2.89801  2.37887  2.77519  2.98518  4.58477  3.61503
          0.03170  3.86298  4.58533  0.61958  0.77255  0.48576  0.95510
     20   1.02752  4.18740  3.45304  3.24396  4.04301  3.01219  4.26711  3.16710  3.25997  3.04915  4.08206  3.39594  3.75052  3.60202  3.51113  2.53780  2.81450  2.82315  5.47111  4.27032     20 a - - -
          2.68618  4.42225  2.77519  2.73123  3.46354  2.40513  3.72494  3.29354  2.67741  2.69355  4.24690  2.90347  2.73739  3.18146  2.89801  2.37887  2.77519  2.98518  4.58477  3.61503
          0.03170  3.86298  4.58533  0.61958  0.77255  0.48576  0.95510
     21   2.97949  5.10619  0.93175  2.32917  4.48194  3.20355  3.92281  4.06798  3.00515  3.67801  4.65596  2.88504  3.85568  3.16197  3.52005  2.94295  3.31788  3.70818  5.65239  4.35647     21 d - - -
          2.68618  4.42225  2.77519  2.73123  3.46354  2.40513  3.72494  3.29354  2.67741  2.69355  4.24690  2.90347  2.73739  3.18146  2.89801  2.37887  2.77519  2.98518  4.58477  3.61503
          0.03170  3.86298  4.58533  0.61958  0.77255  0.48576  0.95510
     22   1.02752  4.18740  3.45304  3.24396  4.04301  3.01219  4.26711  3.16710  3.25997  3.04915  4.08206  3.39594  3.75052  3.60202  3.51113  2.53780  2.81450  2.82315  5.47111  4.27032     22 a - - -
          2.68618  4.42225  2.77519  2.73123  3.46354  2.40513  3.72494  3.29354  2.67741  2.69355  4.24690  2.90347  2.73739  3.18146  2.89801  2.37887  2.77519  2.98518  4.58477  3.61503
          0.03170  3.86298  4.58533  0.61958  0.77255  0.48576  0.95510
     23   2.96181  4.51209  4.03926  3.63205  3.20368  3.82700  4.36939  2.37833  3.40063  1.79982  1.39622  3.91070  4.28759  3.78315  3.60705  3.30991  3.26695  2.38334  5.04321  3.80412     23 m - - -
          2.68618  4.42225  2.77519  2.73123  3.46354  2.40513  3.72494  3.29354  2.67741  2.69355  4.24690  2.90347  2.73739  3.18146  2.89801  2.37887  2.77519  2.98518  4.58477  3.61503
          0.03170  3.86298  4.58533  0.61958  0.77255  0.48576  0.95510
     24   2.80061  4.34589  4.11215  3.77504  3.54320  3.71402  4.57841  2.05091  3.64267  2.23191  3.50983  3.96638  4.27509  4.00318  3.85608  3.21700  3.16241  1.03694  5.32603  4.05703     24 v - - -
          2.68618  4.42225  2.77519  2.73123  3.46354  2.40513  3.72494  3.29354  2.67741  2.69355  4.24690  2.90347  2.73739  3.18146  2.89801  2.37887  2.77519  2.98518  4.58477  3.61503
          0.03170  3.86298  4.58533  0.61958  0.77255  0.48576  0.95510
     25   2.96353  4.92684  3.13888  2.76218  4.31110  3.45396  3.75407  3.73978  1.05132  3.30696  4.26896  3.18705  3.95500  2.94612  2.43001  3.00616  3.21752  3.44812  5.36968  4.18110     25 k - - -
          2.68618  4.42225  2.77519  2.73123  3.46354  2.40513  3.72494  3.29354  2.67741  2.69355  4.24690  2.90347  2.73739  3.18146  2.89801  2.37887  2.77519  2.98518  4.58477  3.61503
          0.03170  3.86298  4.58533  0.61958  0.77255  0.48576  0.95510
     26   1.35978  4.09969  3.33799  3.07425  4.13666  2.89563  4.14070  3.44720  3.11869  3.22750  4.09966  3.23701  3.63924  3.42737  3.41612  1.85984  2.65713  2.97462  5.51590  4.28793     26 a - - -
          2.68618  4.42225  2.77519  2.73123  3.46354  2.40513  3.72494  3.29354  2.67741  2.69355  4.24690  2.90347  2.73739  3.18146  2.89801  2.37887  2.77519  2.98518  4.58477  3.61503
          0.03170  3.86298  4.58533  0.61958  0.77255  0.48576  0.95510
     27   1.02752  4.18740  3.45304  3.24396  4.04301  3.01219  4.26711  3.16710  3.25997  3.04915  4.08206  3.39594  3.75052  3.60202  3.51113  2.53780  2.81450  2.82315  5.47111  4.27032     27 a - - -
          2.68618  4.42225  2.77519  2.73123  3.46354  2.40513  3.72494  3.29354  2.67741  2.69355  4.24690  2.90347  2.73739  3.18146  2.89801  2.37887  2.77519  2.98518  4.58477  3.61503
          0.03170  3.86298  4.58533  0.61958  0.77255  0.48576  0.95510
     28   2.71565  4.71182  2.70320  2.58774  4.07386  3.17767  3.91347  3.78224  2.81640  3.43020  4.38554  1.17495  3.82909  3.18625  3.17070  2.78322  3.09722  3.40541  5.38087  4.02291     28 n - - -
          2.68618  4.42225  2.77519  2.73123  3.46354  2.40513  3.72494  3.29354  2.67741  2.69355  4.24690  2.90347  2.73739  3.18146  2.89801  2.37887  2.77519  2.98518  4.58477  3.61503
          0.03170  3.86298  4.58533  0.61958  0.77255  0.48576  0.95510
     29   2.80061  4.34589  4.11215  3.77504  3.54320  3.71402  4.57841  2.05091  3.64267  2.23191  3.50983  3.96638  4.27509  4.00318  3.85608  3.21700  3.16241  1.03694  5.32603  4.05703     29 v - - -
          2.68618  4.42225  2.77519  2.73123  3.46354  2.40513  3.72494  3.29354  2.67741  2.69355  4.24690  2.90347  2.73739  3.18146  2.89801  2.37887  2.77519  2.98518  4.58477  3.61503
          0.03170  3.86298  4.58533  0.61958  0.77255  0.48576  0.95510
     30   2.23123  4.15668  3.29383  2.99366  4.06738  2.95984  4.06313  3.37375  2.99220  3.14722  4.02912  3.21295  3.67085  3.33698  3.30019  1.91754  1.60241  2.94458  5.44492  4.20295     30 t - - -
          2.68618  4.42225  2.77519  2.73123  3.46354  2.40513  3.72494  3.29354  2.67741  2.69355  4.24690  2.90347  2.73739  3.18146  2.89801  2.37887  2.77519  2.98518  4.58477  3.61503
          0.03170  3.86298  4.58533  0.61958  0.77255  0.48576  0.95510
     31   3.14468  4.60979  4.17425  3.81410  3.13218  3.97006  4.47282  2.33577  3.58194  0.88696  3.15819  4.09049  4.40708  3.95254  3.75954  3.53989  3.43938  2.37063  5.00797  3.72908     31 l - - -
          2.68618  4.42225  2.77519  2.73123  3.46354  2.40513  3.72494  3.29354  2.67741  2.69355  4.24690  2.90347  2.73739  3.18146  2.89801  2.37887  2.77519  2.98518  4.58477  3.61503
          0.03170  3.86298  4.58533  0.61958  0.77255  0.48576  0.95510
     32   2.58312  4.32511  3.58331  3.14667  3.53300  3.44334  4.07285  2.53247  2.99215  1.96390  3.50146  3.45750  3.98253  3.39177  3.28023  2.83203  1.82614  2.36292  5.13866  3.87331     32 t - - -
          2.68618  4.42225  2.77519  2.73123  3.46354  2.40513  3.72494  3.29354  2.67741  2.69355  4.24690  2.90347  2.73739  3.18146  2.89801  2.37887  2.77519  2.98518  4.58477  3.61503
          0.03170  3.86298  4.58533  0.61958  0.77255  0.48576  0.95510
     33   2.65325  4.42957  3.32508  3.22331  4.36568  0.74389  4.34412  3.96303  3.40329  3.61834  4.59405  3.48939  3.82040  3.72820  3.64033  2.82490  3.13375  3.49318  5.46328  4.46727     33 g - - -
          2.68618  4.42225  2.77519  2.73123  3.46354  2.40513  3.72494  3.29354  2.67741  2.69355  4.24690  2.90347  2.73739  3.18146  2.89801  2.37887  2.77519  2.98518  4.58477  3.61503
          0.03170  3.86298  4.58533  0.61958  0.77255  0.48576  0.95510
     34   2.65806  4.39554  3.42476  3.00751  2.98779  3.48864  3.75982  2.88842  2.89815  2.57416  3.59477  3.34120  3.97356  3.26827  3.19379  2.85131  2.33958  2.68031  4.55948  1.89397     34 y - - -
          2.68618  4.42225  2.77519  2.73123  3.46354  2.40513  3.72494  3.29354  2.67741  2.69355  4.24690  2.90347  2.73739  3.18146  2.89801  2.37887  2.77519  2.98518  4.58477  3.61503
          0.03170  3.86298  4.58533  0.61958  0.77255  0.48576  0.95510
     35   2.94424  5.05321  2.48376  1.03893  4.39825  3.26802  3.85407  3.85027  2.73341  3.46894  4.44344  2.92768  3.87217  3.06996  3.14123  2.92763  3.24842  3.53511  5.57161  4.29391     35 e - - -
          2.68618  4.42225  2.77519  2.73123  3.46354  2.40513  3.72494  3.29354  2.67741  2.69355  4.24690  2.90347  2.73739  3.18146  2.89801  2.37887  2.77519  2.98518  4.58477  3.61503
          0.03170  3.86298  4.58533  0.61958  0.77255  0.48576  0.95510
     36   2.96353  4.92684  3.13888  2.76218  4.31110  3.45396  3.75407  3.73978  1.05132  3.30696  4.26896  3.18705  3.95500  2.94612  2.43001  3.00616  3.21752  3.44812  5.36968  4.18110     36 k - - -
          2.68618  4.42225  2.77519  2.73123  3.46354  2.40513  3.72494  3.29354  2.67741  2.69355  4.24690  2.90347  2.73739  3.18146  2.89801  2.37887  2.77519  2.98518  4.58477  3.61503
          0.03170  3.86298  4.58533  0.61958  0.77255  0.48576  0.95510
     37   3.02372  4.44516  4.32211  3.93759  3.36785  4.05622  4.66751  1.08972  3.76554  1.95588  3.30473  4.18427  4.48838  4.11483  3.96320  3.55064  3.32307  1.84577  5.25668  3.99413     37 i - - -
          2.68618  4.42225  2.77519  2.73123  3.46354  2.40513  3.72494  3.29354  2.67741  2.69355  4.24690  2.90347  2.73739  3.18146  2.89801  2.37887  2.77519  2.98518  4.58477  3.61503
          0.03170  3.86298  4.58533  0.61958  0.77255  0.48576  0.95510
     38   2.65325  4.42957  3.32508  3.22331  4.36568  0.74389  4.34412  3.96303  3.40329  3.61834  4.59405  3.48939  3.82040  3.72820  3.64033  2.82490  3.13375  3.49318  5.46328  4.46727     38 g - - -
          2.68618  4.42225  2.77519  2.73123  3.46354  2.40513  3.72494  3.29354  2.67741  2.69355  4.24690  2.90347  2.73739  3.18146  2.89801  2.37887  2.77519  2.98518  4.58477  3.61503
          0.03170  3.86298  4.58533  0.61958  0.77255  0.48576  0.95510
     39   2.31041  4.23066  3.19825  3.01363  4.06686  2.96072  4.12372  3.58821  3.08676  3.30919  4.23610  3.23990  3.69875  3.43682  3.37305  1.10544  2.78984  3.12539  5.44012  4.15035     39 s - - -
          2.68618  4.42225  2.77519  2.73123  3.46354  2.40513  3.72494  3.29354  2.67741  2.69355  4.24690  2.90347  2.73739  3.18146  2.89801  2.37887  2.77519  2.98518  4.58477  3.61503
          0.03170  3.86298  4.58533  0.61958  0.77255  0.48576  0.95510
     40   2.65325  4.42957  3.32508  3.22331  4.36568  0.74389  4.34412  3.96303  3.40329  3.61834  4.59405  3.48939  3.82040  3.72820  3.64033  2.82490  3.13375  3.49318  5.46328  4.46727     40 g - - -
          2.68618  4.42225  2.77519  2.73123  3.46354  2.40513  3.72494  3.29354  2.67741  2.69355  4.24690  2.90347  2.73739  3.18146  2.89801  2.37887  2.77519  2.98518  4.58477  3.61503
          0.03170  3.86298  4.58533  0.61958  0.77255  0.48576  0.95510
     41   3.14468  4.60979  4.17425  3.81410  3.13218  3.97006  4.47282  2.33577  3.58194  0.88696  3.15819  4.09049  4.40708  3.95254  3.75954  3.53989  3.43938  2.37063  5.00797  3.72908     41 l - - -
          2.68618  4.42225  2.77519  2.73123  3.46354  2.40513  3.72494  3.29354  2.67741  2.69355  4.24690  2.90347  2.73739  3.18146  2.89801  2.37887  2.77519  2.98518  4.58477  3.61503
          0.03170  3.86298  4.58533  0.61958  0.77255  0.48576  0.95510
     42   2.80061  4.34589  4.11215  3.77504  3.54320  3.71402  4.57841  2.05091  3.64267  2.23191  3.50983  3.96638  4.27509  4.00318  3.85608  3.21700  3.16241  1.03694  5.32603  4.05703     42 v - - -
          2.68618  4.42225  2.77519  2.73123  3.46354  2.40513  3.72494  3.29354  2.67741  2.69355  4.24690  2.90347  2.73739  3.18146  2.89801  2.37887  2.77519  2.98518  4.58477  3.61503
          0.03170  3.86298  4.58533  0.61958  0.77255  0.48576  0.95510
     43   2.40769  4.25274  3.41975  3.17137  3.96058  3.09231  4.18941  3.08656  3.11416  2.95039  4.00155  3.38224  3.79534  3.50947  3.37328  2.60886  1.18809  2.78255  5.39922  4.17722     43 t - - -
          2.68618  4.42225  2.77519  2.73123  3.46354  2.40513  3.72494  3.29354  2.67741  2.69355  4.24690  2.90347  2.73739  3.18146  2.89801  2.37887  2.77519  2.98518  4.58477  3.61503
          0.03170  3.86298  4.58533  0.61958  0.77255  0.48576  0.95510
     44   2.80061  4.34589  4.11215  3.77504  3.54320  3.71402  4.57841  2.05091  3.64267  2.23191  3.50983  3.96638  4.27509  4.00318  3.85608  3.21700  3.16241  1.03694  5.32603  4.05703     44 v - - -
          2.68618  4.42225  2.77519  2.73123  3.46354  2.40513  3.72494  3.29354  2.67741  2.69355  4.24690  2.90347  2.73739  3.18146  2.89801  2.37887  2.77519  2.98518  4.58477  3.61503
          0.03170  3.86298  4.58533  0.61958  0.77255  0.48576  0.95510
     45   2.96181  4.51209  4.03926  3.63205  3.20368  3.82700  4.36939  2.37833  3.40063  1.79982  1.39622  3.91070  4.28759  3.78315  3.60705  3.30991  3.26695  2.38334  5.04321  3.80412     45 m - - -
          2.68618  4.42225  2.77519  2.73123  3.46354  2.40513  3.72494  3.29354  2.67741  2.69355  4.24690  2.90347  2.73739  3.18146  2.89801  2.37887  2.77519  2.98518  4.58477  3.61503
          0.03170  3.86298  4.58533  0.61958  0.77255  0.48576  0.95510
     46   2.80061  4.34589  4.11215  3.77504  3.54320  3.71402  4.57841  2.05091  3.64267  2.23191  3.50983  3.96638  4.27509  4.00318  3.85608  3.21700  3.16241  1.03694  5.32603  4.05703     46 v - - -
          2.68618  4.42225  2.77519  2.73123  3.46354  2.40513  3.72494  3.29354  2.67741  2.69355  4.24690  2.90347  2.73739  3.18146  2.89801  2.37887  2.77519  2.98518  4.58477  3.61503
          0.03170  3.86298  4.58533  0.61958  0.77255  0.48576  0.95510
     47   2.99485  4.83455  3.48454  2.99765  4.18673  3.48461  3.81755  3.72783  2.23377  3.24549  4.24596  3.35809  3.98769  3.03839  0.99297  3.07951  3.26148  3.45220  5.27365  4.11620     47 r - - -
          2.68618  4.42225  2.77519  2.73123  3.46354  2.40513  3.72494  3.29354  2.67741  2.69355  4.24690  2.90347  2.73739  3.18146  2.89801  2.37887  2.77519  2.98518  4.58477  3.61503
          0.03170  3.86298  4.58533  0.61958  0.77255  0.48576  0.95510
     48   2.65325  4.42957  3.32508  3.22331  4.36568  0.74389  4.34412  3.96303  3.40329  3.61834  4.59405  3.48939  3.82040  3.72820  3.64033  2.82490  3.13375  3.49318  5.46328  4.46727     48 g - - -
          2.68618  4.42225  2.77519  2.73123  3.46354  2.40513  3.72494  3.29354  2.67741  2.69355  4.24690  2.90347  2.73739  3.18146  2.89801  2.37887  2.77519  2.98518  4.58477  3.61503
          0.03170  3.86298  4.58533  0.61958  0.77255  0.48576  0.95510
     49   2.97949  5.10619  0.93175  2.32917  4.48194  3.20355  3.92281  4.06798  3.00515  3.67801  4.65596  2.88504  3.85568  3.16197  3.52005  2.94295  3.31788  3.70818  5.65239  4.35647     49 d - - -
          2.68618  4.42225  2.77519  2.73123  3.46354  2.40513  3.72494  3.29354  2.67741  2.69355  4.24690  2.90347  2.73739  3.18146  2.89801  2.37887  2.77519  2.98518  4.58477  3.61503
          0.03170  3.86298  4.58533  0.61958  0.77255  0.48576  0.95510
     50   2.80061  4.34589  4.11215  3.77504  3.54320  3.71402  4.57841  2.05091  3.64267  2.23191  3.50983  3.96638  4.27509  4.00318  3.85608  3.21700  3.16241  1.03694  5.32603  4.05703     50 v - - -
          2.68618  4.42225  2.77519  2.73123  3.46354  2.40513  3.72494  3.29354  2.67741  2.69355  4.24690  2.90347  2.73739  3.18146  2.89801  2.37887  2.77519  2.98518  4.58477  3.61503
          0.03170  3.86298  4.58533  0.61958  0.77255  0.48576  0.95510
     51   2.65325  4.42957  3.32508  3.22331  4.36568  0.74389  4.34412  3.96303  3.40329  3.61834  4.59405  3.48939  3.82040  3.72820  3.64033  2.82490  3.13375  3.49318  5.46328  4.46727     51 g - - -
          2.68618  4.42225  2.77519  2.73123  3.46354  2.40513  3.72494  3.29354  2.67741  2.69355  4.24690  2.90347  2.73739  3.18146  2.89801  2.37887  2.77519  2.98518  4.58477  3.61503
          0.03170  3.86298  4.58533  0.61958  0.77255  0.48576  0.95510
     52   1.02752  4.18740  3.45304  3.24396  4.04301  3.01219  4.26711  3.16710  3.25997  3.04915  4.08206  3.39594  3.75052  3.60202  3.51113  2.53780  2.81450  2.82315  5.47111  4.27032     52 a - - -
          2.68618  4.42225  2.77519  2.73123  3.46354  2.40513  3.72494  3.29354  2.67741  2.69355  4.24690  2.90347  2.73739  3.18146  2.89801  2.37887  2.77519  2.98518  4.58477  3.61503
          0.03170  3.86298  4.58533  0.61958  0.77255  0.48576  0.95510
     53   2.80061  4.34589  4.11215  3.77504  3.54320  3.71402  4.57841  2.05091  3.64267  2.23191  3.50983  3.96638  4.27509  4.00318  3.85608  3.21700  3.16241  1.03694  5.32603  4.05703     53 v - - -
          2.68618  4.42225  2.77519  2.73123  3.46354  2.40513  3.72494  3.29354  2.67741  2.69355  4.24690  2.90347  2.73739  3.18146  2.89801  2.37887  2.77519  2.98518  4.58477  3.61503
          0.03170  3.86298  4.58533  0.61958  0.77255  0.48576  0.95510
     54   2.96353  4.92684  3.13888  2.76218  4.31110  3.45396  3.75407  3.73978  1.05132  3.30696  4.26896  3.18705  3.95500  2.94612  2.43001  3.00616  3.21752  3.44812  5.36968  4.18110     54 k - - -
          2.68618  4.42225  2.77519  2.73123  3.46354  2.40513  3.72494  3.29354  2.67741  2.69355  4.24690  2.90347  2.73739  3.18146  2.89801  2.37887  2.77519  2.98518  4.58477  3.61503
          0.03170  3.86298  4.58533  0.61958  0.77255  0.48576  0.95510
     55   1.02752  4.18740  3.45304  3.24396  4.04301  3.01219  4.26711  3.16710  3.25997  3.04915  4.08206  3.39594  3.75052  3.60202  3.51113  2.53780  2.81450  2.82315  5.47111  4.27032     55 a - - -
          2.68618  4.42225  2.77519  2.73123  3.46354  2.40513  3.72494  3.29354  2.67741  2.69355  4.24690  2.90347  2.73739  3.18146  2.89801  2.37887  2.77519  2.98518  4.58477  3.61503
          0.03170  3.86298  4.58533  0.61958  0.77255  0.48576  0.95510
     56   1.02752  4.18740  3.45304  3.24396  4.04301  3.01219  4.26711  3.16710  3.25997  3.04915  4.08206  3.39594  3.75052  3.60202  3.51113  2.53780  2.81450  2.82315  5.47111  4.27032     56 a - - -
          2.68618  4.42225  2.77519  2.73123  3.46354  2.40513  3.72494  3.29354  2.67741  2.69355  4.24690  2.90347  2.73739  3.18146  2.89801  2.37887  2.77519  2.98518  4.58477  3.61503
          0.03170  3.86298  4.58533  0.61958  0.77255  0.48576  0.95510
     57   2.80061  4.34589  4.11215  3.77504  3.54320  3.71402  4.57841  2.05091  3.64267  2.23191  3.50983  3.96638  4.27509  4.00318  3.85608  3.21700  3.16241  1.03694  5.32603  4.05703     57 v - - -
          2.68618  4.42225  2.77519  2.73123  3.46354  2.40513  3.72494  3.29354  2.67741  2.69355  4.24690  2.90347  2.73739  3.18146  2.89801  2.37887  2.77519  2.98518  4.58477  3.61503
          0.03170  3.86298  4.58533  0.61958  0.77255  0.48576  0.95510
     58   2.97949  5.10619  0.93175  2.32917  4.48194  3.20355  3.92281  4.06798  3.00515  3.67801  4.65596  2.88504  3.85568  3.16197  3.52005  2.94295  3.31788  3.70818  5.65239  4.35647     58 d - - -
          2.68618  4.42225  2.77519  2.73123  3.46354  2.40513  3.72494  3.29354  2.67741  2.69355  4.24690  2.90347  2.73739  3.18146  2.89801  2.37887  2.77519  2.98518  4.58477  3.61503
          0.03170  3.86298  4.58533  0.61958  0.77255  0.48576  0.95510
     59   1.02752  4.18740  3.45304  3.24396  4.04301  3.01219  4.26711  3.16710  3.25997  3.04915  4.08206  3.39594  3.75052  3.60202  3.51113  2.53780  2.81450  2.82315  5.47111  4.27032     59 a - - -
          2.68618  4.42225  2.77519  2.73123  3.46354  2.40513  3.72494  3.29354  2.67741  2.69355  4.24690  2.90347  2.73739  3.18146  2.89801  2.37887  2.77519  2.98518  4.58477  3.61503
          0.03170  3.86298  4.58533  0.61958  0.77255  0.48576  0.95510
     60   2.65325  4.42957  3.32508  3.22331  4.36568  0.74389  4.34412  3.96303  3.40329  3.61834  4.59405  3.48939  3.82040  3.72820  3.64033  2.82490  3.13375  3.49318  5.46328  4.46727     60 g - - -
          2.68618  4.42225  2.77519  2.73123  3.46354  2.40513  3.72494  3.29354  2.67741  2.69355  4.24690  2.90347  2.73739  3.18146  2.89801  2.37887  2.77519  2.98518  4.58477  3.61503
          0.03170  3.86298  4.58533  0.61958  0.77255  0.48576  0.95510
     61   2.17231  1.81754  3.79813  3.43633  3.82159  2.94881  4.22276  3.10136  3.30977  2.94213  3.85976  3.43150  3.68331  3.61580  3.52577  1.88370  2.64700  2.72265  5.27829  4.05820     61 c - - -
          2.68618  4.42225  2.77519  2.73123  3.46354  2.40513  3.72494  3.29354  2.67741  2.69355  4.24690  2.90347  2.73739  3.18146  2.89801  2.37887  2.77519  2.98518  4.58477  3.61503
          0.03170  3.86298  4.58533  0.61958  0.77255  0.48576  0.95510
     62   1.02752  4.18740  3.45304  3.24396  4.04301  3.01219  4.26711  3.16710  3.25997  3.04915  4.08206  3.39594  3.75052  3.60202  3.51113  2.53780  2.81450  2.82315  5.47111  4.27032     62 a - - -
          2.68618  4.42225  2.77519  2.73123  3.46354  2.40513  3.72494  3.29354  2.67741  2.69355  4.24690  2.90347  2.73739  3.18146  2.89801  2.37887  2.77519  2.98518  4.58477  3.61503
          0.03170  3.86298  4.58533  0.61958  0.77255  0.48576  0.95510
     63   1.02752  4.18740  3.45304  3.24396  4.04301  3.01219  4.26711  3.16710  3.25997  3.04915  4.08206  3.39594  3.75052  3.60202  3.51113  2.53780  2.81450  2.82315  5.47111  4.27032     63 a - - -
          2.68618  4.42225  2.77519  2.73123  3.46354  2.40513  3.72494  3.29354  2.67741  2.69355  4.24690  2.90347  2.73739  3.18146  2.89801  2.37887  2.77519  2.98518  4.58477  3.61503
          0.03170  3.86298  4.58533  0.61958  0.77255  0.48576  0.95510
     64   1.02752  4.18740  3.45304  3.24396  4.04301  3.01219  4.26711  3.16710  3.25997  3.04915  4.08206  3.39594  3.75052  3.60202  3.51113  2.53780  2.81450  2.82315  5.47111  4.27032     64 a - - -
          2.68618  4.42225  2.77519  2.73123  3.46354  2.40513  3.72494  3.29354  2.67741  2.69355  4.24690  2.90347  2.73739  3.18146  2.89801  2.37887  2.77519  2.98518  4.58477  3.61503
          0.03170  3.86298  4.58533  0.61958  0.77255  0.48576  0.95510
     65   1.94198  4.61864  2.71336  2.05563  4.13584  3.18459  3.74678  3.50712  2.60779  3.16888  4.01780  2.91683  3.75158  2.93704  3.03410  2.23408  2.84913  3.14430  5.42630  4.10571     65 a - - -
          2.68618  4.42225  2.77519  2.73123  3.46354  2.40513  3.72494  3.29354  2.67741  2.69355  4.24690  2.90347  2.73739  3.18146  2.89801  2.37887  2.77519  2.98518  4.58477  3.61503
          0.03170  3.86298  4.58533  0.61958  0.77255  0.48576  0.95510
     66   2.96353  4.92684  3.13888  2.76218  4.31110  3.45396  3.75407  3.73978  1.05132  3.30696  4.26896  3.18705  3.95500  2.94612  2.43001  3.00616  3.21752  3.44812  5.36968  4.18110     66 k - - -
          2.68618  4.42225  2.77519  2.73123  3.46354  2.40513  3.72494  3.29354  2.67741  2.69355  4.24690  2.90347  2.73739  3.18146  2.89801  2.37887  2.77519  2.98518  4.58477  3.61503
          0.03170  3.86298  4.58533  0.61958  0.77255  0.48576  0.95510
     67   2.80061  4.34589  4.11215  3.77504  3.54320  3.71402  4.57841  2.05091  3.64267  2.23191  3.50983  3.96638  4.27509  4.00318  3.85608  3.21700  3.16241  1.03694  5.32603  4.05703     67 v - - -
          2.68618  4.42225  2.77519  2.73123  3.46354  2.40513  3.72494  3.29354  2.67741  2.69355  4.24690  2.90347  2.73739  3.18146  2.89801  2.37887  2.77519  2.98518  4.58477  3.61503
          0.03170  3.86298  4.58533  0.61958  0.77255  0.48576  0.95510
     68   2.65325  4.42957  3.32508  3.22331  4.36568  0.74389  4.34412  3.96303  3.40329  3.61834  4.59405  3.48939  3.82040  3.72820  3.64033  2.82490  3.13375  3.49318  5.46328  4.46727     68 g - - -
          2.68618  4.42225  2.77519  2.73123  3.46354  2.40513  3.72494  3.29354  2.67741  2.69355  4.24690  2.90347  2.73739  3.18146  2.89801  2.37887  2.77519  2.98518  4.58477  3.61503
          0.03170  3.86298  4.58533  0.61958  0.77255  0.48576  0.95510
     69   2.86598  5.35837  1.78565  1.41537  4.64728  3.17898  3.70695  4.14015  2.69490  3.67441  4.53345  2.65818  3.78849  2.87612  3.25938  2.76791  3.15192  3.73782  5.83384  4.36399     69 e - - -
          2.68618  4.42225  2.77519  2.73123  3.46354  2.40513  3.72494  3.29354  2.67741  2.69355  4.24690  2.90347  2.73739  3.18146  2.89801  2.37887  2.77519  2.98518  4.58477  3.61503
          0.03170  3.86298  4.58533  0.61958  0.77255  0.48576  0.95510
     70   2.80061  4.34589  4.11215  3.77504  3.54320  3.71402  4.57841  2.05091  3.64267  2.23191  3.50983  3.96638  4.27509  4.00318  3.85608  3.21700  3.16241  1.03694  5.32603  4.05703     70 v - - -
          2.68618  4.42225  2.77519  2.73123  3.46354  2.40513  3.72494  3.29354  2.67741  2.69355  4.24690  2.90347  2.73739  3.18146  2.89801  2.37887  2.77519  2.98518  4.58477  3.61503
          0.03170  3.86298  4.58533  0.61958  0.77255  0.48576  0.95510
     71   2.80061  4.34589  4.11215  3.77504  3.54320  3.71402  4.57841  2.05091  3.64267  2.23191  3.50983  3.96638  4.27509  4.00318  3.85608  3.21700  3.16241  1.03694  5.32603  4.05703     71 v - - -
          2.68618  4.42225  2.77519  2.73123  3.46354  2.40513  3.72494  3.29354  2.67741  2.69355  4.24690  2.90347  2.73739  3.18146  2.89801  2.37887  2.77519  2.98518  4.58477  3.61503
          0.03170  3.86298  4.58533  0.61958  0.77255  0.48576  0.95510
     72   2.31041  4.23066  3.19825  3.01363  4.06686  2.96072  4.12372  3.58821  3.08676  3.30919  4.23610  3.23990  3.69875  3.43682  3.37305  1.10544  2.78984  3.12539  5.44012  4.15035     72 s - - -
          2.68618  4.42225  2.77519  2.73123  3.46354  2.40513  3.72494  3.29354  2.67741  2.69355  4.24690  2.90347  2.73739  3.18146  2.89801  2.37887  2.77519  2.98518  4.58477  3.61503
          0.03170  3.86298  4.58533  0.61958  0.77255  0.48576  0.95510
     73   2.44404  4.20665  3.66770  3.25450  3.70869  3.29213  4.18461  2.49560  3.15169  2.55099  3.63410  3.48122  3.91065  3.50533  3.43667  2.70419  1.75144  1.88608  5.28549  4.04989     73 t - - -
          2.68618  4.42225  2.77519  2.73123  3.46354  2.40513  3.72494  3.29354  2.67741  2.69355  4.24690  2.90347  2.73739  3.18146  2.89801  2.37887  2.77519  2.98518  4.58477  3.61503
          0.03170  3.86298  4.58533  0.61958  0.77255  0.48576  0.95510
     74   2.98462  4.80366  3.11659  2.87562  3.27820  3.43958  1.16266  3.68607  2.71894  3.18121  4.22345  3.28532  3.99161  3.24175  2.98519  3.05541  3.28768  3.42138  4.74336  3.22933     74 h - - -
          2.68618  4.42225  2.77519  2.73123  3.46354  2.40513  3.72494  3.29354  2.67741  2.69355  4.24690  2.90347  2.73739  3.18146  2.89801  2.37887  2.77519  2.98518  4.58477  3.61503
          0.03170  3.86298  4.58533  0.61958  0.77255  0.48576  0.95510
     75   2.80061  4.34589  4.11215  3.77504  3.54320  3.71402  4.57841  2.05091  3.64267  2.23191  3.50983  3.96638  4.27509  4.00318  3.85608  3.21700  3.16241  1.03694  5.32603  4.05703     75 v - - -
          2.68618  4.42225  2.77519  2.73123  3.46354  2.40513  3.72494  3.29354  2.67741  2.69355  4.24690  2.90347  2.73739  3.18146  2.89801  2.37887  2.77519  2.98518  4.58477  3.61503
          0.03170  3.86298  4.58533  0.61958  0.77255  0.48576  0.95510
     76   3.02372  4.44516  4.32211  3.93759  3.36785  4.05622  4.66751  1.08972  3.76554  1.95588  3.30473  4.18427  4.48838  4.11483  3.96320  3.55064  3.32307  1.84577  5.25668  3.99413     76 i - - -
          2.68618  4.42225  2.77519  2.73123  3.46354  2.40513  3.72494  3.29354  2.67741  2.69355  4.24690  2.90347  2.73739  3.18146  2.89801  2.37887  2.77519  2.98518  4.58477  3.61503
          0.03170  3.86298  4.58533  0.61958  0.77255  0.48576  0.95510
     77   2.73904  4.49792  3.34519  3.18289  4.17881  3.18597  4.26109  3.72182  3.23938  3.34967  4.39915  3.49053  0.84545  3.62845  3.48596  2.90624  3.17986  3.36827  5.36793  4.29936     77 p - - -
          2.68618  4.42225  2.77519  2.73123  3.46354  2.40513  3.72494  3.29354  2.67741  2.69355  4.24690  2.90347  2.73739  3.18146  2.89801  2.37887  2.77519  2.98518  4.58477  3.61503
          0.03170  3.86298  4.58533  0.61958  0.77255  0.48576  0.95510
     78   2.99485  4.83455  3.48454  2.99765  4.18673  3.48461  3.81755  3.72783  2.23377  3.24549  4.24596  3.35809  3.98769  3.03839  0.99297  3.07951  3.26148  3.45220  5.27365  4.11620     78 r - - -
          2.68618  4.42225  2.77519  2.73123  3.46354  2.40513  3.72494  3.29354  2.67741  2.69355  4.24690  2.90347  2.73739  3.18146  2.89801  2.37887  2.77519  2.98518  4.58477  3.61503
          0.03170  3.86298  4.58533  0.61958  0.77255  0.48576  0.95510
     79   2.73904  4.49792  3.34519  3.18289  4.17881  3.18597  4.26109  3.72182  3.23938  3.34967  4.39915  3.49053  0.84545  3.62845  3.48596  2.90624  3.17986  3.36827  5.36793  4.29936     79 p - - -
          2.68618  4.42225  2.77519  2.73123  3.46354  2.40513  3.72494  3.29354  2.67741  2.69355  4.24690  2.90347  2.73739  3.18146  2.89801  2.37887  2.77519  2.98518  4.58477  3.61503
          0.03170  3.86298  4.58533  0.61958  0.77255  0.48576  0.95510
     80   2.98462  4.80366  3.11659  2.87562  3.27820  3.43958  1.16266  3.68607  2.71894  3.18121  4.22345  3.28532  3.99161  3.24175  2.98519  3.05541  3.28768  3.42138  4.74336  3.22933     80 h - - -
          2.68618  4.42225  2.77519  2.73123  3.46354  2.40513  3.72494  3.29354  2.67741  2.69355  4.24690  2.90347  2.73739  3.18146  2.89801  2.37887  2.77519  2.98518  4.58477  3.61503
          0.03170  3.86298  4.58533  0.61958  0.77255  0.48576  0.95510
     81   2.19739  4.15830  3.22262  2.91526  4.17117  2.32298  4.03562  3.57276  2.97952  3.25847  4.08843  3.15640  3.63401  3.28581  3.32181  1.70898  2.07034  3.07221  5.50544  4.27075     81 s - - -
          2.68618  4.42225  2.77519  2.73123  3.46354  2.40513  3.72494  3.29354  2.67741  2.69355  4.24690  2.90347  2.73739  3.18146  2.89801  2.37887  2.77519  2.98518  4.58477  3.61503
          0.03170  3.86298  4.58533  0.61958  0.77255  0.48576  0.95510
     82   2.97949  5.10619  0.93175  2.32917  4.48194  3.20355  3.92281  4.06798  3.00515  3.67801  4.65596  2.88504  3.85568  3.16197  3.52005  2.94295  3.31788  3.70818  5.65239  4.35647     82 d - - -
          2.68618  4.42225  2.77519  2.73123  3.46354  2.40513  3.72494  3.29354  2.67741  2.69355  4.24690  2.90347  2.73739  3.18146  2.89801  2.37887  2.77519  2.98518  4.58477  3.61503
          0.03170  3.86298  4.58533  0.61958  0.77255  0.48576  0.95510
     83   2.80061  4.34589  4.11215  3.77504  3.54320  3.71402  4.57841  2.05091  3.64267  2.23191  3.50983  3.96638  4.27509  4.00318  3.85608  3.21700  3.16241  1.03694  5.32603  4.05703     83 v - - -
          2.68618  4.42225  2.77519  2.73123  3.46354  2.40513  3.72494  3.29354  2.67741  2.69355  4.24690  2.90347  2.73739  3.18146  2.89801  2.37887  2.77519  2.98518  4.58477  3.61503
          0.03170  3.86298  4.58533  0.61958  0.77255  0.48576  0.95510
     84   2.86598  5.35837  1.78565  1.41537  4.64728  3.17898  3.70695  4.14015  2.69490  3.67441  4.53345  2.65818  3.78849  2.87612  3.25938  2.76791  3.15192  3.73782  5.83384  4.36399     84 e - - -
          2.68618  4.42225  2.77519  2.73123  3.46354  2.40513  3.72494  3.29354  2.67741  2.69355  4.24690  2.90347  2.73739  3.18146  2.89801  2.37887  2.77519  2.98518  4.58477  3.61503
          0.03170  3.86298  4.58533  0.61958  0.77255  0.48576  0.95510
     85   2.56636  4.63125  2.88083  2.55341  4.15790  3.22655  3.73766  3.57880  2.02085  3.20443  4.06564  2.99530  3.78615  2.92752  2.76445  1.73726  2.89145  3.21099  5.39535  4.09756     85 s - - -
          2.68618  4.42225  2.77519  2.73123  3.46354  2.40513  3.72494  3.29354  2.67741  2.69355  4.24690  2.90347  2.73739  3.18146  2.89801  2.37887  2.77519  2.98518  4.58477  3.61503
          0.03170  3.86298  4.58533  0.61958  0.77255  0.48576  0.95510
     86   3.04068  4.43152  4.48223  3.94887  3.20343  4.24446  4.62595  1.40626  3.78786  1.67781  2.38383  4.22522  4.53502  4.04194  3.98592  3.59487  3.28711  1.91188  5.15757  3.99533     86 i - - -
          2.68618  4.42225  2.77519  2.73123  3.46354  2.40513  3.72494  3.29354  2.67741  2.69355  4.24690  2.90347  2.73739  3.18146  2.89801  2.37887  2.77519  2.98518  4.58477  3.61503
          0.03170  3.86298  4.58533  0.61958  0.77255  0.48576  0.95510
     87   3.13876  4.52052  4.53242  4.01496  3.12347  4.32826  4.66731  1.69932  3.82955  1.14888  2.98209  4.30039  4.59707  4.08468  4.01784  3.69583  3.38334  1.99768  5.13178  3.94224     87 l - - -
          2.68618  4.42225  2.77519  2.73123  3.46354  2.40513  3.72494  3.29354  2.67741  2.69355  4.24690  2.90347  2.73739  3.18146  2.89801  2.37887  2.77519  2.98518  4.58477  3.61503
          0.03170  3.86298  4.58533  0.61958  0.77255  0.48576  0.95510
     88   2.66768  4.47571  3.14134  2.28310  3.71377  3.47644  3.91864  2.60249  2.79349  2.60931  3.64644  3.23317  3.96461  3.17884  3.14309  2.85868  2.95083  1.68194  5.21144  3.93335     88 v - - -
          2.68618  4.42225  2.77519  2.73123  3.46354  2.40513  3.72494  3.29354  2.67741  2.69355  4.24690  2.90347  2.73739  3.18146  2.89801  2.37887  2.77519  2.98518  4.58477  3.61503
          0.03170  3.86298  4.58533  0.61958  0.77255  0.48576  0.95510
     89   2.16896  4.71186  2.99163  2.59787  4.18768  3.32506  3.70604  3.48510  1.59180  3.14945  4.04105  3.03876  3.83861  2.88243  2.59166  2.72339  2.94622  3.16310  5.38305  4.11666     89 k - - -
          2.68618  4.42225  2.77519  2.73123  3.46354  2.40513  3.72494  3.29354  2.67741  2.69355  4.24690  2.90347  2.73739  3.18146  2.89801  2.37887  2.77519  2.98518  4.58477  3.61503
          0.02145  3.85273        *  0.61958  0.77255  0.00000        *
//
HMMER3/f [3.1b2 | February 2015]
NAME  H_tan.PDU1F
LENG  92
ALPH  amino
RF    no
MM    no
CONS  yes
CS    no
MAP   yes
DATE  Fri Nov 20 00:36:58 2020
NSEQ  44
EFFN  0.453857
CKSUM 2208210367
STATS LOCAL MSV       -9.5779  0.71835
STATS LOCAL VITERBI   -9.9315  0.71835
STATS LOCAL FORWARD   -3.9301  0.71835
HMM          A        C        D        E        F        G        H        I        K        L        M        N        P        Q        R        S        T        V        W        Y   
            m->m     m->i     m->d     i->m     i->i     d->m     d->d
  COMPO   2.25443  4.47402  2.95908  2.73802  3.75522  2.50545  3.81584  2.73858  2.69529  2.44081  3.56832  3.23283  3.45677  3.42888  3.06700  2.72170  2.85481  2.37256  5.25030  3.87326
          2.68618  4.42225  2.77519  2.73123  3.46354  2.40513  3.72494  3.29354  2.67741  2.69355  4.24690  2.90347  2.73739  3.18146  2.89801  2.37887  2.77519  2.98518  4.58477  3.61503
          0.03256  3.83663  4.55898  0.61958  0.77255  0.00000        *
      1   2.94176  4.49641  4.01124  3.60246  3.19321  3.80738  4.34592  2.36528  3.37231  1.79372  1.44839  3.88423  4.26819  3.75681  3.58175  3.28691  3.24658  2.36712  5.02898  3.78732      1 m - - -
          2.68618  4.42225  2.77519  2.73123  3.46354  2.40513  3.72494  3.29354  2.67741  2.69355  4.24690  2.90347  2.73739  3.18146  2.89801  2.37887  2.77519  2.98518  4.58477  3.61503
          0.03256  3.83663  4.55898  0.61958  0.77255  0.48576  0.95510
      2   2.20930  4.17189  3.09683  2.88833  4.22313  2.25168  4.06612  3.68866  3.02843  3.36771  4.20759  3.13431  3.62514  3.33081  3.35750  1.40620  2.68671  3.15180  5.54933  4.30011      2 s - - -
          2.68618  4.42225  2.77519  2.73123  3.46354  2.40513  3.72494  3.29354  2.67741  2.69355  4.24690  2.90347  2.73739  3.18146  2.89801  2.37887  2.77519  2.98518  4.58477  3.61503
          0.03256  3.83663  4.55898  0.61958  0.77255  0.48576  0.95510
      3   2.69466  4.68911  2.69021  2.57235  4.04710  3.16066  3.89365  3.75030  2.79465  3.40142  4.35732  1.22313  3.81103  3.16681  3.14769  2.76352  3.07563  3.37614  5.35722  3.99837      3 n - - -
          2.68618  4.42225  2.77519  2.73123  3.46354  2.40513  3.72494  3.29354  2.67741  2.69355  4.24690  2.90347  2.73739  3.18146  2.89801  2.37887  2.77519  2.98518  4.58477  3.61503
          0.03256  3.83663  4.55898  0.61958  0.77255  0.48576  0.95510
      4   1.06669  4.17516  3.42701  3.21730  4.01744  3.00053  4.24347  3.13765  3.23265  3.02084  4.05711  3.37572  3.73642  3.57724  3.48529  2.52601  2.80092  2.79829  5.44820  4.24459      4 a - - -
          2.68618  4.42225  2.77519  2.73123  3.46354  2.40513  3.72494  3.29354  2.67741  2.69355  4.24690  2.90347  2.73739  3.18146  2.89801  2.37887  2.77519  2.98518  4.58477  3.61503
          0.03256  3.83663  4.55898  0.61958  0.77255  0.48576  0.95510
      5   3.11561  4.58883  4.13169  3.77196  3.12304  3.93613  4.43896  2.32582  3.54004  0.92064  3.15824  4.05085  4.37805  3.91696  3.72173  3.50366  3.41172  2.35374  4.98873  3.70359      5 l - - -
          2.68618  4.42225  2.77519  2.73123  3.46354  2.40513  3.72494  3.29354  2.67741  2.69355  4.24690  2.90347  2.73739  3.18146  2.89801  2.37887  2.77519  2.98518  4.58477  3.61503
          0.03256  3.83663  4.55898  0.61958  0.77255  0.48576  0.95510
      6   2.62187  4.40020  3.28824  3.18342  4.32517  0.78662  4.30537  3.91656  3.35976  3.57508  4.55097  3.45269  3.79018  3.68685  3.59922  2.79286  3.10034  3.45184  5.42925  4.42605      6 g - - -
          2.68618  4.42225  2.77519  2.73123  3.46354  2.40513  3.72494  3.29354  2.67741  2.69355  4.24690  2.90347  2.73739  3.18146  2.89801  2.37887  2.77519  2.98518  4.58477  3.61503
          0.03256  3.83663  4.55898  0.61958  0.77255  0.48576  0.95510
      7   3.04548  4.51796  4.26556  3.74070  3.06445  4.12104  4.43401  2.18963  3.52265  1.39728  1.82079  4.05089  4.43208  3.82947  3.73455  3.47491  3.29257  2.23897  5.01101  3.81410      7 l - - -
          2.68618  4.42225  2.77519  2.73123  3.46354  2.40513  3.72494  3.29354  2.67741  2.69355  4.24690  2.90347  2.73739  3.18146  2.89801  2.37887  2.77519  2.98518  4.58477  3.61503
          0.03256  3.83663  4.55898  0.61958  0.77255  0.48576  0.95510
      8   3.00327  4.43270  4.28365  3.89855  3.35064  4.02692  4.63371  1.12344  3.72594  1.94467  3.29225  4.14894  4.46208  4.07827  3.92665  3.51922  3.30329  1.84654  5.23366  3.96847      8 i - - -
          2.68618  4.42225  2.77519  2.73123  3.46354  2.40513  3.72494  3.29354  2.67741  2.69355  4.24690  2.90347  2.73739  3.18146  2.89801  2.37887  2.77519  2.98518  4.58477  3.61503
          0.03256  3.83663  4.55898  0.61958  0.77255  0.48576  0.95510
      9   2.92257  5.02472  2.47428  1.07748  4.36662  3.25174  3.83620  3.81343  2.71229  3.43659  4.41282  2.91429  3.85480  3.05300  3.11694  2.90900  3.22674  3.50121  5.54500  4.26791      9 e - - -
          2.68618  4.42225  2.77519  2.73123  3.46354  2.40513  3.72494  3.29354  2.67741  2.69355  4.24690  2.90347  2.73739  3.18146  2.89801  2.37887  2.77519  2.98518  4.58477  3.61503
          0.03256  3.83663  4.55898  0.61958  0.77255  0.48576  0.95510
     10   2.39445  4.23927  3.39728  3.14830  3.93819  3.07956  4.16822  3.06100  3.09056  2.92574  3.97903  3.36303  3.78069  3.48732  3.35063  2.59539  1.23416  2.75980  5.37918  4.15499     10 t - - -
          2.68618  4.42225  2.77519  2.73123  3.46354  2.40513  3.72494  3.29354  2.67741  2.69355  4.24690  2.90347  2.73739  3.18146  2.89801  2.37887  2.77519  2.98518  4.58477  3.61503
          0.03256  3.83663  4.55898  0.61958  0.77255  0.48576  0.95510
     11   2.94020  4.90141  3.11374  2.74264  4.27964  3.43292  3.74081  3.70679  1.08844  3.28000  4.24390  3.16850  3.93623  2.93472  2.42688  2.98485  3.19641  3.41679  5.34945  4.15727     11 k - - -
          2.68618  4.42225  2.77519  2.73123  3.46354  2.40513  3.72494  3.29354  2.67741  2.69355  4.24690  2.90347  2.73739  3.18146  2.89801  2.37887  2.77519  2.98518  4.58477  3.61503
          0.03256  3.83663  4.55898  0.61958  0.77255  0.48576  0.95510
     12   2.62187  4.40020  3.28824  3.18342  4.32517  0.78662  4.30537  3.91656  3.35976  3.57508  4.55097  3.45269  3.79018  3.68685  3.59922  2.79286  3.10034  3.45184  5.42925  4.42605     12 g - - -
          2.68618  4.42225  2.77519  2.73123  3.46354  2.40513  3.72494  3.29354  2.67741  2.69355  4.24690  2.90347  2.73739  3.18146  2.89801  2.37887  2.77519  2.98518  4.58477  3.61503
          0.03256  3.83663  4.55898  0.61958  0.77255  0.48576  0.95510
     13   3.11561  4.58883  4.13169  3.77196  3.12304  3.93613  4.43896  2.32582  3.54004  0.92064  3.15824  4.05085  4.37805  3.91696  3.72173  3.50366  3.41172  2.35374  4.98873  3.70359     13 l - - -
          2.68618  4.42225  2.77519  2.73123  3.46354  2.40513  3.72494  3.29354  2.67741  2.69355  4.24690  2.90347  2.73739  3.18146  2.89801  2.37887  2.77519  2.98518  4.58477  3.61503
          0.03256  3.83663  4.55898  0.61958  0.77255  0.48576  0.95510
     14   2.77995  4.33307  4.07524  3.73781  3.52452  3.68622  4.54592  2.05404  3.60503  2.21819  3.49569  3.93323  4.24913  3.96767  3.82088  3.18795  3.14263  1.07140  5.30271  4.03185     14 v - - -
          2.68618  4.42225  2.77519  2.73123  3.46354  2.40513  3.72494  3.29354  2.67741  2.69355  4.24690  2.90347  2.73739  3.18146  2.89801  2.37887  2.77519  2.98518  4.58477  3.61503
          0.03256  3.83663  4.55898  0.61958  0.77255  0.48576  0.95510
     15   2.62187  4.40020  3.28824  3.18342  4.32517  0.78662  4.30537  3.91656  3.35976  3.57508  4.55097  3.45269  3.79018  3.68685  3.59922  2.79286  3.10034  3.45184  5.42925  4.42605     15 g - - -
          2.68618  4.42225  2.77519  2.73123  3.46354  2.40513  3.72494  3.29354  2.67741  2.69355  4.24690  2.90347  2.73739  3.18146  2.89801  2.37887  2.77519  2.98518  4.58477  3.61503
          0.03256  3.83663  4.55898  0.61958  0.77255  0.48576  0.95510
     16   1.06669  4.17516  3.42701  3.21730  4.01744  3.00053  4.24347  3.13765  3.23265  3.02084  4.05711  3.37572  3.73642  3.57724  3.48529  2.52601  2.80092  2.79829  5.44820  4.24459     16 a - - -
          2.68618  4.42225  2.77519  2.73123  3.46354  2.40513  3.72494  3.29354  2.67741  2.69355  4.24690  2.90347  2.73739  3.18146  2.89801  2.37887  2.77519  2.98518  4.58477  3.61503
          0.03256  3.83663  4.55898  0.61958  0.77255  0.48576  0.95510
     17   3.00327  4.43270  4.28365  3.89855  3.35064  4.02692  4.63371  1.12344  3.72594  1.94467  3.29225  4.14894  4.46208  4.07827  3.92665  3.51922  3.30329  1.84654  5.23366  3.96847     17 i - - -
          2.68618  4.42225  2.77519  2.73123  3.46354  2.40513  3.72494  3.29354  2.67741  2.69355  4.24690  2.90347  2.73739  3.18146  2.89801  2.37887  2.77519  2.98518  4.58477  3.61503
          0.03256  3.83663  4.55898  0.61958  0.77255  0.48576  0.95510
     18   2.92257  5.02472  2.47428  1.07748  4.36662  3.25174  3.83620  3.81343  2.71229  3.43659  4.41282  2.91429  3.85480  3.05300  3.11694  2.90900  3.22674  3.50121  5.54500  4.26791     18 e - - -
          2.68618  4.42225  2.77519  2.73123  3.46354  2.40513  3.72494  3.29354  2.67741  2.69355  4.24690  2.90347  2.73739  3.18146  2.89801  2.37887  2.77519  2.98518  4.58477  3.61503
          0.03256  3.83663  4.55898  0.61958  0.77255  0.48576  0.95510
     19   1.06669  4.17516  3.42701  3.21730  4.01744  3.00053  4.24347  3.13765  3.23265  3.02084  4.05711  3.37572  3.73642  3.57724  3.48529  2.52601  2.80092  2.79829  5.44820  4.24459     19 a - - -
          2.68618  4.42225  2.77519  2.73123  3.46354  2.40513  3.72494  3.29354  2.67741  2.69355  4.24690  2.90347  2.73739  3.18146  2.89801  2.37887  2.77519  2.98518  4.58477  3.61503
          0.03256  3.83663  4.55898  0.61958  0.77255  0.48576  0.95510
     20   1.06669  4.17516  3.42701  3.21730  4.01744  3.00053  4.24347  3.13765  3.23265  3.02084  4.05711  3.37572  3.73642  3.57724  3.48529  2.52601  2.80092  2.79829  5.44820  4.24459     20 a - - -
          2.68618  4.42225  2.77519  2.73123  3.46354  2.40513  3.72494  3.29354  2.67741  2.69355  4.24690  2.90347  2.73739  3.18146  2.89801  2.37887  2.77519  2.98518  4.58477  3.61503
          0.03256  3.83663  4.55898  0.61958  0.77255  0.48576  0.95510
     21   2.95203  5.07323  0.97084  2.31449  4.44568  3.18435  3.90093  4.02590  2.97850  3.64088  4.61875  2.86883  3.83468  3.14042  3.48939  2.91884  3.29004  3.66910  5.62120  4.32522     21 d - - -
          2.68618  4.42225  2.77519  2.73123  3.46354  2.40513  3.72494  3.29354  2.67741  2.69355  4.24690  2.90347  2.73739  3.18146  2.89801  2.37887  2.77519  2.98518  4.58477  3.61503
          0.03256  3.83663  4.55898  0.61958  0.77255  0.48576  0.95510
     22   1.06669  4.17516  3.42701  3.21730  4.01744  3.00053  4.24347  3.13765  3.23265  3.02084  4.05711  3.37572  3.73642  3.57724  3.48529  2.52601  2.80092  2.79829  5.44820  4.24459     22 a - - -
          2.68618  4.42225  2.77519  2.73123  3.46354  2.40513  3.72494  3.29354  2.67741  2.69355  4.24690  2.90347  2.73739  3.18146  2.89801  2.37887  2.77519  2.98518  4.58477  3.61503
          0.03256  3.83663  4.55898  0.61958  0.77255  0.48576  0.95510
     23   2.94176  4.49641  4.01124  3.60246  3.19321  3.80738  4.34592  2.36528  3.37231  1.79372  1.44839  3.88423  4.26819  3.75681  3.58175  3.28691  3.24658  2.36712  5.02898  3.78732     23 m - - -
          2.68618  4.42225  2.77519  2.73123  3.46354  2.40513  3.72494  3.29354  2.67741  2.69355  4.24690  2.90347  2.73739  3.18146  2.89801  2.37887  2.77519  2.98518  4.58477  3.61503
          0.03256  3.83663  4.55898  0.61958  0.77255  0.48576  0.95510
     24   2.39445  4.23927  3.39728  3.14830  3.93819  3.07956  4.16822  3.06100  3.09056  2.92574  3.97903  3.36303  3.78069  3.48732  3.35063  2.59539  1.23416  2.75980  5.37918  4.15499     24 t - - -
          2.68618  4.42225  2.77519  2.73123  3.46354  2.40513  3.72494  3.29354  2.67741  2.69355  4.24690  2.90347  2.73739  3.18146  2.89801  2.37887  2.77519  2.98518  4.58477  3.61503
          0.03256  3.83663  4.55898  0.61958  0.77255  0.48576  0.95510
     25   2.94020  4.90141  3.11374  2.74264  4.27964  3.43292  3.74081  3.70679  1.08844  3.28000  4.24390  3.16850  3.93623  2.93472  2.42688  2.98485  3.19641  3.41679  5.34945  4.15727     25 k - - -
          2.68618  4.42225  2.77519  2.73123  3.46354  2.40513  3.72494  3.29354  2.67741  2.69355  4.24690  2.90347  2.73739  3.18146  2.89801  2.37887  2.77519  2.98518  4.58477  3.61503
          0.03256  3.83663  4.55898  0.61958  0.77255  0.48576  0.95510
     26   2.29833  4.21795  3.17621  2.99090  4.04090  2.94854  4.10147  3.55893  3.06223  3.28215  4.21163  3.22105  3.68450  3.41448  3.34898  1.14640  2.77588  3.10189  5.41639  4.12438     26 s - - -
          2.68618  4.42225  2.77519  2.73123  3.46354  2.40513  3.72494  3.29354  2.67741  2.69355  4.24690  2.90347  2.73739  3.18146  2.89801  2.37887  2.77519  2.98518  4.58477  3.61503
          0.03256  3.83663  4.55898  0.61958  0.77255  0.48576  0.95510
     27   1.06669  4.17516  3.42701  3.21730  4.01744  3.00053  4.24347  3.13765  3.23265  3.02084  4.05711  3.37572  3.73642  3.57724  3.48529  2.52601  2.80092  2.79829  5.44820  4.24459     27 a - - -
          2.68618  4.42225  2.77519  2.73123  3.46354  2.40513  3.72494  3.29354  2.67741  2.69355  4.24690  2.90347  2.73739  3.18146  2.89801  2.37887  2.77519  2.98518  4.58477  3.61503
          0.03256  3.83663  4.55898  0.61958  0.77255  0.48576  0.95510
     28   2.69466  4.68911  2.69021  2.57235  4.04710  3.16066  3.89365  3.75030  2.79465  3.40142  4.35732  1.22313  3.81103  3.16681  3.14769  2.76352  3.07563  3.37614  5.35722  3.99837     28 n - - -
          2.68618  4.42225  2.77519  2.73123  3.46354  2.40513  3.72494  3.29354  2.67741  2.69355  4.24690  2.90347  2.73739  3.18146  2.89801  2.37887  2.77519  2.98518  4.58477  3.61503
          0.03256  3.83663  4.55898  0.61958  0.77255  0.48576  0.95510
     29   2.77995  4.33307  4.07524  3.73781  3.52452  3.68622  4.54592  2.05404  3.60503  2.21819  3.49569  3.93323  4.24913  3.96767  3.82088  3.18795  3.14263  1.07140  5.30271  4.03185     29 v - - -
          2.68618  4.42225  2.77519  2.73123  3.46354  2.40513  3.72494  3.29354  2.67741  2.69355  4.24690  2.90347  2.73739  3.18146  2.89801  2.37887  2.77519  2.98518  4.58477  3.61503
          0.03256  3.83663  4.55898  0.61958  0.77255  0.48576  0.95510
     30   2.92257  5.02472  2.47428  1.07748  4.36662  3.25174  3.83620  3.81343  2.71229  3.43659  4.41282  2.91429  3.85480  3.05300  3.11694  2.90900  3.22674  3.50121  5.54500  4.26791     30 e - - -
          2.68618  4.42225  2.77519  2.73123  3.46354  2.40513  3.72494  3.29354  2.67741  2.69355  4.24690  2.90347  2.73739  3.18146  2.89801  2.37887  2.77519  2.98518  4.58477  3.61503
          0.03256  3.83663  4.55898  0.61958  0.77255  0.48576  0.95510
     31   3.11561  4.58883  4.13169  3.77196  3.12304  3.93613  4.43896  2.32582  3.54004  0.92064  3.15824  4.05085  4.37805  3.91696  3.72173  3.50366  3.41172  2.35374  4.98873  3.70359     31 l - - -
          2.68618  4.42225  2.77519  2.73123  3.46354  2.40513  3.72494  3.29354  2.67741  2.69355  4.24690  2.90347  2.73739  3.18146  2.89801  2.37887  2.77519  2.98518  4.58477  3.61503
          0.03256  3.83663  4.55898  0.61958  0.77255  0.48576  0.95510
     32   2.77995  4.33307  4.07524  3.73781  3.52452  3.68622  4.54592  2.05404  3.60503  2.21819  3.49569  3.93323  4.24913  3.96767  3.82088  3.18795  3.14263  1.07140  5.30271  4.03185     32 v - - -
          2.68618  4.42225  2.77519  2.73123  3.46354  2.40513  3.72494  3.29354  2.67741  2.69355  4.24690  2.90347  2.73739  3.18146  2.89801  2.37887  2.77519  2.98518  4.58477  3.61503
          0.03256  3.83663  4.55898  0.61958  0.77255  0.48576  0.95510
     33   2.62187  4.40020  3.28824  3.18342  4.32517  0.78662  4.30537  3.91656  3.35976  3.57508  4.55097  3.45269  3.79018  3.68685  3.59922  2.79286  3.10034  3.45184  5.42925  4.42605     33 g - - -
          2.68618  4.42225  2.77519  2.73123  3.46354  2.40513  3.72494  3.29354  2.67741  2.69355  4.24690  2.90347  2.73739  3.18146  2.89801  2.37887  2.77519  2.98518  4.58477  3.61503
          0.03256  3.83663  4.55898  0.61958  0.77255  0.48576  0.95510
     34   3.19638  4.69987  3.78579  3.50895  2.29571  3.78874  3.60342  3.21069  3.36750  2.67374  3.88960  3.68006  4.26367  3.68214  3.55834  3.33646  3.48303  3.07962  3.93792  1.02753     34 y - - -
          2.68618  4.42225  2.77519  2.73123  3.46354  2.40513  3.72494  3.29354  2.67741  2.69355  4.24690  2.90347  2.73739  3.18146  2.89801  2.37887  2.77519  2.98518  4.58477  3.61503
          0.03256  3.83663  4.55898  0.61958  0.77255  0.48576  0.95510
     35   2.92257  5.02472  2.47428  1.07748  4.36662  3.25174  3.83620  3.81343  2.71229  3.43659  4.41282  2.91429  3.85480  3.05300  3.11694  2.90900  3.22674  3.50121  5.54500  4.26791     35 e - - -
          2.68618  4.42225  2.77519  2.73123  3.46354  2.40513  3.72494  3.29354  2.67741  2.69355  4.24690  2.90347  2.73739  3.18146  2.89801  2.37887  2.77519  2.98518  4.58477  3.61503
          0.03256  3.83663  4.55898  0.61958  0.77255  0.48576  0.95510
     36   2.94020  4.90141  3.11374  2.74264  4.27964  3.43292  3.74081  3.70679  1.08844  3.28000  4.24390  3.16850  3.93623  2.93472  2.42688  2.98485  3.19641  3.41679  5.34945  4.15727     36 k - - -
          2.68618  4.42225  2.77519  2.73123  3.46354  2.40513  3.72494  3.29354  2.67741  2.69355  4.24690  2.90347  2.73739  3.18146  2.89801  2.37887  2.77519  2.98518  4.58477  3.61503
          0.03256  3.83663  4.55898  0.61958  0.77255  0.48576  0.95510
     37   3.00327  4.43270  4.28365  3.89855  3.35064  4.02692  4.63371  1.12344  3.72594  1.94467  3.29225  4.14894  4.46208  4.07827  3.92665  3.51922  3.30329  1.84654  5.23366  3.96847     37 i - - -
          2.68618  4.42225  2.77519  2.73123  3.46354  2.40513  3.72494  3.29354  2.67741  2.69355  4.24690  2.90347  2.73739  3.18146  2.89801  2.37887  2.77519  2.98518  4.58477  3.61503
          0.03256  3.83663  4.55898  0.61958  0.77255  0.48576  0.95510
     38   2.62187  4.40020  3.28824  3.18342  4.32517  0.78662  4.30537  3.91656  3.35976  3.57508  4.55097  3.45269  3.79018  3.68685  3.59922  2.79286  3.10034  3.45184  5.42925  4.42605     38 g - - -
          2.68618  4.42225  2.77519  2.73123  3.46354  2.40513  3.72494  3.29354  2.67741  2.69355  4.24690  2.90347  2.73739  3.18146  2.89801  2.37887  2.77519  2.98518  4.58477  3.61503
          0.03256  3.83663  4.55898  0.61958  0.77255  0.48576  0.95510
     39   2.29833  4.21795  3.17621  2.99090  4.04090  2.94854  4.10147  3.55893  3.06223  3.28215  4.21163  3.22105  3.68450  3.41448  3.34898  1.14640  2.77588  3.10189  5.41639  4.12438     39 s - - -
          2.68618  4.42225  2.77519  2.73123  3.46354  2.40513  3.72494  3.29354  2.67741  2.69355  4.24690  2.90347  2.73739  3.18146  2.89801  2.37887  2.77519  2.98518  4.58477  3.61503
          0.03256  3.83663  4.55898  0.61958  0.77255  0.48576  0.95510
     40   2.62187  4.40020  3.28824  3.18342  4.32517  0.78662  4.30537  3.91656  3.35976  3.57508  4.55097  3.45269  3.79018  3.68685  3.59922  2.79286  3.10034  3.45184  5.42925  4.42605     40 g - - -
          2.68618  4.42225  2.77519  2.73123  3.46354  2.40513  3.72494  3.29354  2.67741  2.69355  4.24690  2.90347  2.73739  3.18146  2.89801  2.37887  2.77519  2.98518  4.58477  3.61503
          0.03256  3.83663  4.55898  0.61958  0.77255  0.48576  0.95510
     41   3.11561  4.58883  4.13169  3.77196  3.12304  3.93613  4.43896  2.32582  3.54004  0.92064  3.15824  4.05085  4.37805  3.91696  3.72173  3.50366  3.41172  2.35374  4.98873  3.70359     41 l - - -
          2.68618  4.42225  2.77519  2.73123  3.46354  2.40513  3.72494  3.29354  2.67741  2.69355  4.24690  2.90347  2.73739  3.18146  2.89801  2.37887  2.77519  2.98518  4.58477  3.61503
          0.03256  3.83663  4.55898  0.61958  0.77255  0.48576  0.95510
     42   2.85079  4.33828  4.25819  3.82064  3.45637  3.92568  4.60543  1.82970  3.66545  2.07155  3.36015  4.04844  4.39299  4.00821  3.89806  3.33938  3.16844  1.14928  5.31684  4.04702     42 v - - -
          2.68618  4.42225  2.77519  2.73123  3.46354  2.40513  3.72494  3.29354  2.67741  2.69355  4.24690  2.90347  2.73739  3.18146  2.89801  2.37887  2.77519  2.98518  4.58477  3.61503
          0.03256  3.83663  4.55898  0.61958  0.77255  0.48576  0.95510
     43   2.39445  4.23927  3.39728  3.14830  3.93819  3.07956  4.16822  3.06100  3.09056  2.92574  3.97903  3.36303  3.78069  3.48732  3.35063  2.59539  1.23416  2.75980  5.37918  4.15499     43 t - - -
          2.68618  4.42225  2.77519  2.73123  3.46354  2.40513  3.72494  3.29354  2.67741  2.69355  4.24690  2.90347  2.73739  3.18146  2.89801  2.37887  2.77519  2.98518  4.58477  3.61503
          0.03256  3.83663  4.55898  0.61958  0.77255  0.48576  0.95510
     44   2.77995  4.33307  4.07524  3.73781  3.52452  3.68622  4.54592  2.05404  3.60503  2.21819  3.49569  3.93323  4.24913  3.96767  3.82088  3.18795  3.14263  1.07140  5.30271  4.03185     44 v - - -
          2.68618  4.42225  2.77519  2.73123  3.46354  2.40513  3.72494  3.29354  2.67741  2.69355  4.24690  2.90347  2.73739  3.18146  2.89801  2.37887  2.77519  2.98518  4.58477  3.61503
          0.03256  3.83663  4.55898  0.61958  0.77255  0.48576  0.95510
     45   2.94176  4.49641  4.01124  3.60246  3.19321  3.80738  4.34592  2.36528  3.37231  1.79372  1.44839  3.88423  4.26819  3.75681  3.58175  3.28691  3.24658  2.36712  5.02898  3.78732     45 m - - -
          2.68618  4.42225  2.77519  2.73123  3.46354  2.40513  3.72494  3.29354  2.67741  2.69355  4.24690  2.90347  2.73739  3.18146  2.89801  2.37887  2.77519  2.98518  4.58477  3.61503
          0.03256  3.83663  4.55898  0.61958  0.77255  0.48576  0.95510
     46   2.77995  4.33307  4.07524  3.73781  3.52452  3.68622  4.54592  2.05404  3.60503  2.21819  3.49569  3.93323  4.24913  3.96767  3.82088  3.18795  3.14263  1.07140  5.30271  4.03185     46 v - - -
          2.68618  4.42225  2.77519  2.73123  3.46354  2.40513  3.72494  3.29354  2.67741  2.69355  4.24690  2.90347  2.73739  3.18146  2.89801  2.37887  2.77519  2.98518  4.58477  3.61503
          0.03256  3.83663  4.55898  0.61958  0.77255  0.48576  0.95510
     47   2.96604  4.80659  3.45314  2.97245  4.15211  3.46018  3.80002  3.69180  2.22542  3.21430  4.21595  3.33465  3.96500  3.02260  1.03461  3.05226  3.23476  3.41744  5.25001  4.08780     47 r - - -
          2.68618  4.42225  2.77519  2.73123  3.46354  2.40513  3.72494  3.29354  2.67741  2.69355  4.24690  2.90347  2.73739  3.18146  2.89801  2.37887  2.77519  2.98518  4.58477  3.61503
          0.03256  3.83663  4.55898  0.61958  0.77255  0.48576  0.95510
     48   2.62187  4.40020  3.28824  3.18342  4.32517  0.78662  4.30537  3.91656  3.35976  3.57508  4.55097  3.45269  3.79018  3.68685  3.59922  2.79286  3.10034  3.45184  5.42925  4.42605     48 g - - -
          2.68618  4.42225  2.77519  2.73123  3.46354  2.40513  3.72494  3.29354  2.67741  2.69355  4.24690  2.90347  2.73739  3.18146  2.89801  2.37887  2.77519  2.98518  4.58477  3.61503
          0.03256  3.83663  4.55898  0.61958  0.77255  0.48576  0.95510
     49   2.95203  5.07323  0.97084  2.31449  4.44568  3.18435  3.90093  4.02590  2.97850  3.64088  4.61875  2.86883  3.83468  3.14042  3.48939  2.91884  3.29004  3.66910  5.62120  4.32522     49 d - - -
          2.68618  4.42225  2.77519  2.73123  3.46354  2.40513  3.72494  3.29354  2.67741  2.69355  4.24690  2.90347  2.73739  3.18146  2.89801  2.37887  2.77519  2.98518  4.58477  3.61503
          0.03256  3.83663  4.55898  0.61958  0.77255  0.48576  0.95510
     50   2.77995  4.33307  4.07524  3.73781  3.52452  3.68622  4.54592  2.05404  3.60503  2.21819  3.49569  3.93323  4.24913  3.96767  3.82088  3.18795  3.14263  1.07140  5.30271  4.03185     50 v - - -
          2.68618  4.42225  2.77519  2.73123  3.46354  2.40513  3.72494  3.29354  2.67741  2.69355  4.24690  2.90347  2.73739  3.18146  2.89801  2.37887  2.77519  2.98518  4.58477  3.61503
          0.03256  3.83663  4.55898  0.61958  0.77255  0.48576  0.95510
     51   2.62187  4.40020  3.28824  3.18342  4.32517  0.78662  4.30537  3.91656  3.35976  3.57508  4.55097  3.45269  3.79018  3.68685  3.59922  2.79286  3.10034  3.45184  5.42925  4.42605     51 g - - -
          2.68618  4.42225  2.77519  2.73123  3.46354  2.40513  3.72494  3.29354  2.67741  2.69355  4.24690  2.90347  2.73739  3.18146  2.89801  2.37887  2.77519  2.98518  4.58477  3.61503
          0.03256  3.83663  4.55898  0.61958  0.77255  0.48576  0.95510
     52   1.06669  4.17516  3.42701  3.21730  4.01744  3.00053  4.24347  3.13765  3.23265  3.02084  4.05711  3.37572  3.73642  3.57724  3.48529  2.52601  2.80092  2.79829  5.44820  4.24459     52 a - - -
          2.68618  4.42225  2.77519  2.73123  3.46354  2.40513  3.72494  3.29354  2.67741  2.69355  4.24690  2.90347  2.73739  3.18146  2.89801  2.37887  2.77519  2.98518  4.58477  3.61503
          0.03256  3.83663  4.55898  0.61958  0.77255  0.48576  0.95510
     53   2.77995  4.33307  4.07524  3.73781  3.52452  3.68622  4.54592  2.05404  3.60503  2.21819  3.49569  3.93323  4.24913  3.96767  3.82088  3.18795  3.14263  1.07140  5.30271  4.03185     53 v - - -
          2.68618  4.42225  2.77519  2.73123  3.46354  2.40513  3.72494  3.29354  2.67741  2.69355  4.24690  2.90347  2.73739  3.18146  2.89801  2.37887  2.77519  2.98518  4.58477  3.61503
          0.03256  3.83663  4.55898  0.61958  0.77255  0.48576  0.95510
     54   2.94020  4.90141  3.11374  2.74264  4.27964  3.43292  3.74081  3.70679  1.08844  3.28000  4.24390  3.16850  3.93623  2.93472  2.42688  2.98485  3.19641  3.41679  5.34945  4.15727     54 k - - -
          2.68618  4.42225  2.77519  2.73123  3.46354  2.40513  3.72494  3.29354  2.67741  2.69355  4.24690  2.90347  2.73739  3.18146  2.89801  2.37887  2.77519  2.98518  4.58477  3.61503
          0.03256  3.83663  4.55898  0.61958  0.77255  0.48576  0.95510
     55   1.06669  4.17516  3.42701  3.21730  4.01744  3.00053  4.24347  3.13765  3.23265  3.02084  4.05711  3.37572  3.73642  3.57724  3.48529  2.52601  2.80092  2.79829  5.44820  4.24459     55 a - - -
          2.68618  4.42225  2.77519  2.73123  3.46354  2.40513  3.72494  3.29354  2.67741  2.69355  4.24690  2.90347  2.73739  3.18146  2.89801  2.37887  2.77519  2.98518  4.58477  3.61503
          0.03256  3.83663  4.55898  0.61958  0.77255  0.48576  0.95510
     56   1.06669  4.17516  3.42701  3.21730  4.01744  3.00053  4.24347  3.13765  3.23265  3.02084  4.05711  3.37572  3.73642  3.57724  3.48529  2.52601  2.80092  2.79829  5.44820  4.24459     56 a - - -
          2.68618  4.42225  2.77519  2.73123  3.46354  2.40513  3.72494  3.29354  2.67741  2.69355  4.24690  2.90347  2.73739  3.18146  2.89801  2.37887  2.77519  2.98518  4.58477  3.61503
          0.03256  3.83663  4.55898  0.61958  0.77255  0.48576  0.95510
     57   2.77995  4.33307  4.07524  3.73781  3.52452  3.68622  4.54592  2.05404  3.60503  2.21819  3.49569  3.93323  4.24913  3.96767  3.82088  3.18795  3.14263  1.07140  5.30271  4.03185     57 v - - -
          2.68618  4.42225  2.77519  2.73123  3.46354  2.40513  3.72494  3.29354  2.67741  2.69355  4.24690  2.90347  2.73739  3.18146  2.89801  2.37887  2.77519  2.98518  4.58477  3.61503
          0.03256  3.83663  4.55898  0.61958  0.77255  0.48576  0.95510
     58   2.95203  5.07323  0.97084  2.31449  4.44568  3.18435  3.90093  4.02590  2.97850  3.64088  4.61875  2.86883  3.83468  3.14042  3.48939  2.91884  3.29004  3.66910  5.62120  4.32522     58 d - - -
          2.68618  4.42225  2.77519  2.73123  3.46354  2.40513  3.72494  3.29354  2.67741  2.69355  4.24690  2.90347  2.73739  3.18146  2.89801  2.37887  2.77519  2.98518  4.58477  3.61503
          0.03256  3.83663  4.55898  0.61958  0.77255  0.48576  0.95510
     59   1.06669  4.17516  3.42701  3.21730  4.01744  3.00053  4.24347  3.13765  3.23265  3.02084  4.05711  3.37572  3.73642  3.57724  3.48529  2.52601  2.80092  2.79829  5.44820  4.24459     59 a - - -
          2.68618  4.42225  2.77519  2.73123  3.46354  2.40513  3.72494  3.29354  2.67741  2.69355  4.24690  2.90347  2.73739  3.18146  2.89801  2.37887  2.77519  2.98518  4.58477  3.61503
          0.03256  3.83663  4.55898  0.61958  0.77255  0.48576  0.95510
     60   2.62187  4.40020  3.28824  3.18342  4.32517  0.78662  4.30537  3.91656  3.35976  3.57508  4.55097  3.45269  3.79018  3.68685  3.59922  2.79286  3.10034  3.45184  5.42925  4.42605     60 g - - -
          2.68618  4.42225  2.77519  2.73123  3.46354  2.40513  3.72494  3.29354  2.67741  2.69355  4.24690  2.90347  2.73739  3.18146  2.89801  2.37887  2.77519  2.98518  4.58477  3.61503
          0.03256  3.83663  4.55898  0.61958  0.77255  0.48576  0.95510
     61   1.06669  4.17516  3.42701  3.21730  4.01744  3.00053  4.24347  3.13765  3.23265  3.02084  4.05711  3.37572  3.73642  3.57724  3.48529  2.52601  2.80092  2.79829  5.44820  4.24459     61 a - - -
          2.68618  4.42225  2.77519  2.73123  3.46354  2.40513  3.72494  3.29354  2.67741  2.69355  4.24690  2.90347  2.73739  3.18146  2.89801  2.37887  2.77519  2.98518  4.58477  3.61503
          0.03256  3.83663  4.55898  0.61958  0.77255  0.48576  0.95510
     62   1.06669  4.17516  3.42701  3.21730  4.01744  3.00053  4.24347  3.13765  3.23265  3.02084  4.05711  3.37572  3.73642  3.57724  3.48529  2.52601  2.80092  2.79829  5.44820  4.24459     62 a - - -
          2.68618  4.42225  2.77519  2.73123  3.46354  2.40513  3.72494  3.29354  2.67741  2.69355  4.24690  2.90347  2.73739  3.18146  2.89801  2.37887  2.77519  2.98518  4.58477  3.61503
          0.03256  3.83663  4.55898  0.61958  0.77255  0.48576  0.95510
     63   1.06669  4.17516  3.42701  3.21730  4.01744  3.00053  4.24347  3.13765  3.23265  3.02084  4.05711  3.37572  3.73642  3.57724  3.48529  2.52601  2.80092  2.79829  5.44820  4.24459     63 a - - -
          2.68618  4.42225  2.77519  2.73123  3.46354  2.40513  3.72494  3.29354  2.67741  2.69355  4.24690  2.90347  2.73739  3.18146  2.89801  2.37887  2.77519  2.98518  4.58477  3.61503
          0.03256  3.83663  4.55898  0.61958  0.77255  0.48576  0.95510
     64   1.06669  4.17516  3.42701  3.21730  4.01744  3.00053  4.24347  3.13765  3.23265  3.02084  4.05711  3.37572  3.73642  3.57724  3.48529  2.52601  2.80092  2.79829  5.44820  4.24459     64 a - - -
          2.68618  4.42225  2.77519  2.73123  3.46354  2.40513  3.72494  3.29354  2.67741  2.69355  4.24690  2.90347  2.73739  3.18146  2.89801  2.37887  2.77519  2.98518  4.58477  3.61503
          0.03256  3.83663  4.55898  0.61958  0.77255  0.48576  0.95510
     65   2.92257  5.02472  2.47428  1.07748  4.36662  3.25174  3.83620  3.81343  2.71229  3.43659  4.41282  2.91429  3.85480  3.05300  3.11694  2.90900  3.22674  3.50121  5.54500  4.26791     65 e - - -
          2.68618  4.42225  2.77519  2.73123  3.46354  2.40513  3.72494  3.29354  2.67741  2.69355  4.24690  2.90347  2.73739  3.18146  2.89801  2.37887  2.77519  2.98518  4.58477  3.61503
          0.03256  3.83663  4.55898  0.61958  0.77255  0.48576  0.95510
     66   2.96604  4.80659  3.45314  2.97245  4.15211  3.46018  3.80002  3.69180  2.22542  3.21430  4.21595  3.33465  3.96500  3.02260  1.03461  3.05226  3.23476  3.41744  5.25001  4.08780     66 r - - -
          2.68618  4.42225  2.77519  2.73123  3.46354  2.40513  3.72494  3.29354  2.67741  2.69355  4.24690  2.90347  2.73739  3.18146  2.89801  2.37887  2.77519  2.98518  4.58477  3.61503
          0.03256  3.83663  4.55898  0.61958  0.77255  0.48576  0.95510
     67   2.83699  4.34856  4.17639  3.76231  3.42966  3.86122  4.54337  1.94860  3.59488  2.01438  3.37235  3.99098  4.34860  3.95490  3.82379  3.29160  3.16221  1.16366  5.26623  3.97823     67 v - - -
          2.68618  4.42225  2.77519  2.73123  3.46354  2.40513  3.72494  3.29354  2.67741  2.69355  4.24690  2.90347  2.73739  3.18146  2.89801  2.37887  2.77519  2.98518  4.58477  3.61503
          0.03256  3.83663  4.55898  0.61958  0.77255  0.48576  0.95510
     68   2.62187  4.40020  3.28824  3.18342  4.32517  0.78662  4.30537  3.91656  3.35976  3.57508  4.55097  3.45269  3.79018  3.68685  3.59922  2.79286  3.10034  3.45184  5.42925  4.42605     68 g - - -
          2.68618  4.42225  2.77519  2.73123  3.46354  2.40513  3.72494  3.29354  2.67741  2.69355  4.24690  2.90347  2.73739  3.18146  2.89801  2.37887  2.77519  2.98518  4.58477  3.61503
          0.03256  3.83663  4.55898  0.61958  0.77255  0.48576  0.95510
     69   2.65125  4.84455  2.51779  1.61484  4.26151  3.21830  3.69942  3.61384  2.52876  3.27053  4.13581  2.82935  3.77635  2.87568  2.95824  2.56829  2.55519  3.26597  5.51263  4.15563     69 e - - -
          2.68618  4.42225  2.77519  2.73123  3.46354  2.40513  3.72494  3.29354  2.67741  2.69355  4.24690  2.90347  2.73739  3.18146  2.89801  2.37887  2.77519  2.98518  4.58477  3.61503
          0.03256  3.83663  4.55898  0.61958  0.77255  0.48576  0.95510
     70   2.77995  4.33307  4.07524  3.73781  3.52452  3.68622  4.54592  2.05404  3.60503  2.21819  3.49569  3.93323  4.24913  3.96767  3.82088  3.18795  3.14263  1.07140  5.30271  4.03185     70 v - - -
          2.68618  4.42225  2.77519  2.73123  3.46354  2.40513  3.72494  3.29354  2.67741  2.69355  4.24690  2.90347  2.73739  3.18146  2.89801  2.37887  2.77519  2.98518  4.58477  3.61503
          0.03256  3.83663  4.55898  0.61958  0.77255  0.48576  0.95510
     71   2.87534  5.03155  2.96468  2.54166  4.37758  3.46205  3.58961  3.78962  1.44572  3.28863  4.16795  3.00432  3.90127  2.32028  2.27781  2.87159  3.08615  3.47048  5.39831  4.14742     71 k - - -
          2.68618  4.42225  2.77519  2.73123  3.46354  2.40513  3.72494  3.29354  2.67741  2.69355  4.24690  2.90347  2.73739  3.18146  2.89801  2.37887  2.77519  2.98518  4.58477  3.61503
          0.03256  3.83663  4.55898  0.61958  0.77255  0.48576  0.95510
     72   2.12451  4.16073  3.17565  2.96716  4.11400  2.90738  4.09171  3.51097  3.03895  3.26105  4.15864  3.18351  3.64847  3.37671  3.33842  1.26822  2.70074  3.03942  5.49522  4.21905     72 s - - -
          2.68618  4.42225  2.77519  2.73123  3.46354  2.40513  3.72494  3.29354  2.67741  2.69355  4.24690  2.90347  2.73739  3.18146  2.89801  2.37887  2.77519  2.98518  4.58477  3.61503
          0.03256  3.83663  4.55898  0.61958  0.77255  0.48576  0.95510
     73   2.73553  4.30898  4.30506  3.81626  3.49615  4.01332  4.61592  1.66801  3.69518  2.08713  3.34051  4.07147  4.42647  4.00650  3.94170  3.38853  3.14952  1.23540  5.34203  4.12157     73 v - - -
          2.68618  4.42225  2.77519  2.73123  3.46354  2.40513  3.72494  3.29354  2.67741  2.69355  4.24690  2.90347  2.73739  3.18146  2.89801  2.37887  2.77519  2.98518  4.58477  3.61503
          0.03256  3.83663  4.55898  0.61958  0.77255  0.48576  0.95510
     74   2.95736  4.78024  3.09235  2.84922  3.26087  3.41830  1.22040  3.65468  2.69331  3.15293  4.19352  3.25978  3.96914  3.21514  2.96090  3.02853  3.25974  3.39054  4.72631  3.21285     74 h - - -
          2.68618  4.42225  2.77519  2.73123  3.46354  2.40513  3.72494  3.29354  2.67741  2.69355  4.24690  2.90347  2.73739  3.18146  2.89801  2.37887  2.77519  2.98518  4.58477  3.61503
          0.03256  3.83663  4.55898  0.61958  0.77255  0.48576  0.95510
     75   2.77995  4.33307  4.07524  3.73781  3.52452  3.68622  4.54592  2.05404  3.60503  2.21819  3.49569  3.93323  4.24913  3.96767  3.82088  3.18795  3.14263  1.07140  5.30271  4.03185     75 v - - -
          2.68618  4.42225  2.77519  2.73123  3.46354  2.40513  3.72494  3.29354  2.67741  2.69355  4.24690  2.90347  2.73739  3.18146  2.89801  2.37887  2.77519  2.98518  4.58477  3.61503
          0.03256  3.83663  4.55898  0.61958  0.77255  0.48576  0.95510
     76   3.00327  4.43270  4.28365  3.89855  3.35064  4.02692  4.63371  1.12344  3.72594  1.94467  3.29225  4.14894  4.46208  4.07827  3.92665  3.51922  3.30329  1.84654  5.23366  3.96847     76 i - - -
          2.68618  4.42225  2.77519  2.73123  3.46354  2.40513  3.72494  3.29354  2.67741  2.69355  4.24690  2.90347  2.73739  3.18146  2.89801  2.37887  2.77519  2.98518  4.58477  3.61503
          0.03256  3.83663  4.55898  0.61958  0.77255  0.48576  0.95510
     77   2.70572  4.46841  3.30913  3.14344  4.14070  3.15798  4.22342  3.67741  3.19777  3.30795  4.35666  3.45348  0.89703  3.58767  3.44691  2.87222  3.14460  3.32681  5.33659  4.26106     77 p - - -
          2.68618  4.42225  2.77519  2.73123  3.46354  2.40513  3.72494  3.29354  2.67741  2.69355  4.24690  2.90347  2.73739  3.18146  2.89801  2.37887  2.77519  2.98518  4.58477  3.61503
          0.03256  3.83663  4.55898  0.61958  0.77255  0.48576  0.95510
     78   2.96604  4.80659  3.45314  2.97245  4.15211  3.46018  3.80002  3.69180  2.22542  3.21430  4.21595  3.33465  3.96500  3.02260  1.03461  3.05226  3.23476  3.41744  5.25001  4.08780     78 r - - -
          2.68618  4.42225  2.77519  2.73123  3.46354  2.40513  3.72494  3.29354  2.67741  2.69355  4.24690  2.90347  2.73739  3.18146  2.89801  2.37887  2.77519  2.98518  4.58477  3.61503
          0.03256  3.83663  4.55898  0.61958  0.77255  0.48576  0.95510
     79   2.70572  4.46841  3.30913  3.14344  4.14070  3.15798  4.22342  3.67741  3.19777  3.30795  4.35666  3.45348  0.89703  3.58767  3.44691  2.87222  3.14460  3.32681  5.33659  4.26106     79 p - - -
          2.68618  4.42225  2.77519  2.73123  3.46354  2.40513  3.72494  3.29354  2.67741  2.69355  4.24690  2.90347  2.73739  3.18146  2.89801  2.37887  2.77519  2.98518  4.58477  3.61503
          0.03256  3.83663  4.55898  0.61958  0.77255  0.48576  0.95510
     80   2.95736  4.78024  3.09235  2.84922  3.26087  3.41830  1.22040  3.65468  2.69331  3.15293  4.19352  3.25978  3.96914  3.21514  2.96090  3.02853  3.25974  3.39054  4.72631  3.21285     80 h - - -
          2.68618  4.42225  2.77519  2.73123  3.46354  2.40513  3.72494  3.29354  2.67741  2.69355  4.24690  2.90347  2.73739  3.18146  2.89801  2.37887  2.77519  2.98518  4.58477  3.61503
          0.03256  3.83663  4.55898  0.61958  0.77255  0.48576  0.95510
     81   1.62253  4.11232  3.42197  3.10308  4.01069  2.97410  4.12616  3.09415  3.08021  2.99863  3.93903  3.28068  3.68743  3.41396  3.37366  2.42236  1.83224  2.73129  5.43901  4.22198     81 a - - -
          2.68618  4.42225  2.77519  2.73123  3.46354  2.40513  3.72494  3.29354  2.67741  2.69355  4.24690  2.90347  2.73739  3.18146  2.89801  2.37887  2.77519  2.98518  4.58477  3.61503
          0.03256  3.83663  4.55898  0.61958  0.77255  0.48576  0.95510
     82   2.95203  5.07323  0.97084  2.31449  4.44568  3.18435  3.90093  4.02590  2.97850  3.64088  4.61875  2.86883  3.83468  3.14042  3.48939  2.91884  3.29004  3.66910  5.62120  4.32522     82 d - - -
          2.68618  4.42225  2.77519  2.73123  3.46354  2.40513  3.72494  3.29354  2.67741  2.69355  4.24690  2.90347  2.73739  3.18146  2.89801  2.37887  2.77519  2.98518  4.58477  3.61503
          0.03256  3.83663  4.55898  0.61958  0.77255  0.48576  0.95510
     83   2.39445  4.23927  3.39728  3.14830  3.93819  3.07956  4.16822  3.06100  3.09056  2.92574  3.97903  3.36303  3.78069  3.48732  3.35063  2.59539  1.23416  2.75980  5.37918  4.15499     83 t - - -
          2.68618  4.42225  2.77519  2.73123  3.46354  2.40513  3.72494  3.29354  2.67741  2.69355  4.24690  2.90347  2.73739  3.18146  2.89801  2.37887  2.77519  2.98518  4.58477  3.61503
          0.03256  3.83663  4.55898  0.61958  0.77255  0.48576  0.95510
     84   2.92257  5.02472  2.47428  1.07748  4.36662  3.25174  3.83620  3.81343  2.71229  3.43659  4.41282  2.91429  3.85480  3.05300  3.11694  2.90900  3.22674  3.50121  5.54500  4.26791     84 e - - -
          2.68618  4.42225  2.77519  2.73123  3.46354  2.40513  3.72494  3.29354  2.67741  2.69355  4.24690  2.90347  2.73739  3.18146  2.89801  2.37887  2.77519  2.98518  4.58477  3.61503
          0.03256  3.83663  4.55898  0.61958  0.77255  0.48576  0.95510
     85   2.94020  4.90141  3.11374  2.74264  4.27964  3.43292  3.74081  3.70679  1.08844  3.28000  4.24390  3.16850  3.93623  2.93472  2.42688  2.98485  3.19641  3.41679  5.34945  4.15727     85 k - - -
          2.68618  4.42225  2.77519  2.73123  3.46354  2.40513  3.72494  3.29354  2.67741  2.69355  4.24690  2.90347  2.73739  3.18146  2.89801  2.37887  2.77519  2.98518  4.58477  3.61503
          0.03256  3.83663  4.55898  0.61958  0.77255  0.48576  0.95510
     86   3.11561  4.58883  4.13169  3.77196  3.12304  3.93613  4.43896  2.32582  3.54004  0.92064  3.15824  4.05085  4.37805  3.91696  3.72173  3.50366  3.41172  2.35374  4.98873  3.70359     86 l - - -
          2.68618  4.42225  2.77519  2.73123  3.46354  2.40513  3.72494  3.29354  2.67741  2.69355  4.24690  2.90347  2.73739  3.18146  2.89801  2.37887  2.77519  2.98518  4.58477  3.61503
          0.03256  3.83663  4.55898  0.61958  0.77255  0.48576  0.95510
     87   3.11561  4.58883  4.13169  3.77196  3.12304  3.93613  4.43896  2.32582  3.54004  0.92064  3.15824  4.05085  4.37805  3.91696  3.72173  3.50366  3.41172  2.35374  4.98873  3.70359     87 l - - -
          2.68618  4.42225  2.77519  2.73123  3.46354  2.40513  3.72494  3.29354  2.67741  2.69355  4.24690  2.90347  2.73739  3.18146  2.89801  2.37887  2.77519  2.98518  4.58477  3.61503
          0.03256  3.83663  4.55898  0.61958  0.77255  0.48576  0.95510
     88   2.62449  4.56704  2.86448  2.50050  4.12824  3.17365  3.92166  3.54775  2.77454  3.21361  4.16203  3.09912  1.40283  3.17229  3.11061  2.72937  2.99684  3.20481  5.39365  4.16260     88 p - - -
          2.68618  4.42225  2.77519  2.73123  3.46354  2.40513  3.72494  3.29354  2.67741  2.69355  4.24690  2.90347  2.73739  3.18146  2.89801  2.37887  2.77519  2.98518  4.58477  3.61503
          0.03256  3.83663  4.55898  0.61958  0.77255  0.48576  0.95510
     89   2.94020  4.90141  3.11374  2.74264  4.27964  3.43292  3.74081  3.70679  1.08844  3.28000  4.24390  3.16850  3.93623  2.93472  2.42688  2.98485  3.19641  3.41679  5.34945  4.15727     89 k - - -
          2.68618  4.42225  2.77519  2.73123  3.46354  2.40513  3.72494  3.29354  2.67741  2.69355  4.24690  2.90347  2.73739  3.18146  2.89801  2.37887  2.77519  2.98518  4.58477  3.61503
          0.03256  3.83663  4.55898  0.61958  0.77255  0.48576  0.95510
     90   3.11561  4.58883  4.13169  3.77196  3.12304  3.93613  4.43896  2.32582  3.54004  0.92064  3.15824  4.05085  4.37805  3.91696  3.72173  3.50366  3.41172  2.35374  4.98873  3.70359     90 l - - -
          2.68618  4.42225  2.77519  2.73123  3.46354  2.40513  3.72494  3.29354  2.67741  2.69355  4.24690  2.90347  2.73739  3.18146  2.89801  2.37887  2.77519  2.98518  4.58477  3.61503
          0.03256  3.83663  4.55898  0.61958  0.77255  0.48576  0.95510
     91   2.68177  4.91042  1.70770  2.19153  4.20278  3.24100  3.69337  3.50474  2.60179  3.21956  4.10466  2.79775  3.78435  2.86993  3.09363  2.68341  2.96286  2.72749  5.50257  4.11301     91 d - - -
          2.68618  4.42225  2.77519  2.73123  3.46354  2.40513  3.72494  3.29354  2.67741  2.69355  4.24690  2.90347  2.73739  3.18146  2.89801  2.37887  2.77519  2.98518  4.58477  3.61503
          0.03256  3.83663  4.55898  0.61958  0.77255  0.48576  0.95510
     92   2.94020  4.90141  3.11374  2.74264  4.27964  3.43292  3.74081  3.70679  1.08844  3.28000  4.24390  3.16850  3.93623  2.93472  2.42688  2.98485  3.19641  3.41679  5.34945  4.15727     92 k - - -
          2.68618  4.42225  2.77519  2.73123  3.46354  2.40513  3.72494  3.29354  2.67741  2.69355  4.24690  2.90347  2.73739  3.18146  2.89801  2.37887  2.77519  2.98518  4.58477  3.61503
          0.02204  3.82610        *  0.61958  0.77255  0.00000        *
//
HMMER3/f [3.1b2 | February 2015]
NAME  H_teal.GRM5like
LENG  88
ALPH  amino
RF    no
MM    no
CONS  yes
CS    no
MAP   yes
DATE  Thu Nov 19 21:44:15 2020
NSEQ  6
EFFN  0.588867
CKSUM 344199508
STATS LOCAL MSV       -9.3664  0.71849
STATS LOCAL VITERBI   -9.8509  0.71849
STATS LOCAL FORWARD   -3.8580  0.71849
HMM          A        C        D        E        F        G        H        I        K        L        M        N        P        Q        R        S        T        V        W        Y   
            m->m     m->i     m->d     i->m     i->i     d->m     d->d
  COMPO   2.26746  4.44411  2.90411  2.71209  3.66797  2.65805  4.01583  2.49878  2.81051  2.51851  3.69300  3.27118  3.57125  3.36741  3.11078  2.72826  2.79492  2.27972  5.05803  3.82802
          2.68622  4.42229  2.77491  2.73127  3.46358  2.40517  3.72498  3.29358  2.67715  2.69359  4.24694  2.90351  2.73743  3.18150  2.89805  2.37891  2.77523  2.98522  4.58481  3.61507
          0.18777  1.82191  4.65858  0.66190  0.72540  0.00000        *
      1   0.92566  4.22426  3.52761  3.32189  4.11612  3.04708  4.33637  3.25120  3.33979  3.12986  4.15475  3.45530  3.79233  3.67514  3.58590  2.57403  2.85580  2.89458  5.53691  4.34426      3 a - - -
          2.68618  4.42225  2.77519  2.73123  3.46354  2.40513  3.72494  3.29354  2.67741  2.69355  4.24690  2.90347  2.73739  3.18146  2.89801  2.37887  2.77519  2.98518  4.58477  3.61503
          0.02943  3.93624  4.65858  0.61958  0.77255  0.48576  0.95510
      2   3.22691  4.67030  4.29179  3.93198  3.16034  4.06301  4.56771  2.36794  3.69910  0.80053  3.16348  4.20127  4.48744  4.05218  3.86472  3.64137  3.51828  2.42182  5.06272  3.80074      4 l - - -
          2.68618  4.42225  2.77519  2.73123  3.46354  2.40513  3.72494  3.29354  2.67741  2.69355  4.24690  2.90347  2.73739  3.18146  2.89801  2.37887  2.77519  2.98518  4.58477  3.61503
          0.02943  3.93624  4.65858  0.61958  0.77255  0.48576  0.95510
      3   2.74517  4.51430  3.43200  3.33950  4.48066  0.63716  4.45589  4.09577  3.52945  3.74191  4.71817  3.59627  3.90748  3.84855  3.75850  2.91891  3.23137  3.61178  5.55897  4.58470      5 G - - -
          2.68618  4.42225  2.77519  2.73123  3.46354  2.40513  3.72494  3.29354  2.67741  2.69355  4.24690  2.90347  2.73739  3.18146  2.89801  2.37887  2.77519  2.98518  4.58477  3.61503
          0.02943  3.93624  4.65858  0.61958  0.77255  0.48576  0.95510
      4   3.10545  4.48300  4.52971  4.03076  1.69745  4.22637  4.28085  1.74867  3.90099  1.73506  3.08610  4.19471  4.52654  4.05725  4.04761  3.58018  3.34836  2.19548  4.61548  3.15590      6 f - - -
          2.68618  4.42225  2.77519  2.73123  3.46354  2.40513  3.72494  3.29354  2.67741  2.69355  4.24690  2.90347  2.73739  3.18146  2.89801  2.37887  2.77519  2.98518  4.58477  3.61503
          0.02943  3.93624  4.65858  0.61958  0.77255  0.48576  0.95510
      5   3.05146  4.39457  4.67722  4.18413  3.49311  4.34636  4.91044  1.23724  4.06183  1.99697  3.31082  4.41659  4.67623  4.33513  4.26839  3.73294  3.32153  1.35343  5.45267  4.24663      7 i - - -
          2.68618  4.42225  2.77519  2.73123  3.46354  2.40513  3.72494  3.29354  2.67741  2.69355  4.24690  2.90347  2.73739  3.18146  2.89801  2.37887  2.77519  2.98518  4.58477  3.61503
          0.02943  3.93624  4.65858  0.61958  0.77255  0.48576  0.95510
      6   3.00746  5.13130  2.51505  0.93806  4.48556  3.31540  3.90777  3.95213  2.79633  3.55903  4.53028  2.96963  3.92301  3.12212  3.21175  2.98340  3.31219  3.62940  5.64513  4.36744      8 e - - -
          2.68618  4.42225  2.77519  2.73123  3.46354  2.40513  3.72494  3.29354  2.67741  2.69355  4.24690  2.90347  2.73739  3.18146  2.89801  2.37887  2.77519  2.98518  4.58477  3.61503
          0.02943  3.93624  4.65858  0.61958  0.77255  0.48576  0.95510
      7   2.28156  2.38313  3.87490  3.45722  3.79921  3.09269  4.25101  2.86904  3.32414  2.80587  3.77036  3.50879  3.78902  3.63197  3.55660  2.52976  1.56528  2.56389  5.28739  4.08932      9 t - - -
          2.68618  4.42225  2.77519  2.73123  3.46354  2.40513  3.72494  3.29354  2.67741  2.69355  4.24690  2.90347  2.73739  3.18146  2.89801  2.37887  2.77519  2.98518  4.58477  3.61503
          0.02943  3.93624  4.65858  0.61958  0.77255  0.48576  0.95510
      8   3.07766  4.91231  3.57484  3.07267  4.28305  3.55341  3.87098  3.82918  2.26384  3.33352  4.33205  3.42753  4.05290  3.08815  0.88531  3.15876  3.33928  3.55038  5.34025  4.19656     10 r - - -
          2.68618  4.42225  2.77519  2.73123  3.46354  2.40513  3.72494  3.29354  2.67741  2.69355  4.24690  2.90347  2.73739  3.18146  2.89801  2.37887  2.77519  2.98518  4.58477  3.61503
          0.02943  3.93624  4.65858  0.61958  0.77255  0.48576  0.95510
      9   2.24521  4.21357  3.16886  2.95531  4.31881  1.97899  4.13514  3.78751  3.10512  3.45597  4.28477  3.19132  3.66991  3.39522  3.43925  1.37962  2.72776  3.22651  5.63753  4.39476     11 s - - -
          2.68618  4.42225  2.77519  2.73123  3.46354  2.40513  3.72494  3.29354  2.67741  2.69355  4.24690  2.90347  2.73739  3.18146  2.89801  2.37887  2.77519  2.98518  4.58477  3.61503
          0.02943  3.93624  4.65858  0.61958  0.77255  0.48576  0.95510
     10   3.19693  4.54977  4.67059  4.14769  3.15397  4.42581  4.77217  1.61497  3.97108  1.11933  2.99226  4.41953  4.67233  4.19500  4.14105  3.79502  3.43780  1.99979  5.18682  4.02256     12 l - - -
          2.68618  4.42225  2.77519  2.73123  3.46354  2.40513  3.72494  3.29354  2.67741  2.69355  4.24690  2.90347  2.73739  3.18146  2.89801  2.37887  2.77519  2.98518  4.58477  3.61503
          0.02943  3.93624  4.65858  0.61958  0.77255  0.48576  0.95510
     11   2.44739  4.29256  3.48503  3.24008  4.02550  3.12970  4.25250  3.16041  3.18432  3.02164  4.06813  3.43919  3.83850  3.57597  3.43989  2.64937  1.06827  2.84856  5.45770  4.24215     13 t - - -
          2.68618  4.42225  2.77519  2.73123  3.46354  2.40513  3.72494  3.29354  2.67741  2.69355  4.24690  2.90347  2.73739  3.18146  2.89801  2.37887  2.77519  2.98518  4.58477  3.61503
          0.02943  3.93624  4.65858  0.61958  0.77255  0.48576  0.95510
     12   0.92566  4.22426  3.52761  3.32189  4.11612  3.04708  4.33637  3.25120  3.33979  3.12986  4.15475  3.45530  3.79233  3.67514  3.58590  2.57403  2.85580  2.89458  5.53691  4.34426     14 a - - -
          2.68618  4.42225  2.77519  2.73123  3.46354  2.40513  3.72494  3.29354  2.67741  2.69355  4.24690  2.90347  2.73739  3.18146  2.89801  2.37887  2.77519  2.98518  4.58477  3.61503
          0.02943  3.93624  4.65858  0.61958  0.77255  0.48576  0.95510
     13   1.65271  4.14378  3.36091  3.09072  4.21990  2.92313  4.17191  3.57004  3.14428  3.31807  4.17397  3.26015  3.66811  3.44804  3.45175  1.39743  2.68948  3.06812  5.58290  4.35401     15 s - - -
          2.68618  4.42225  2.77519  2.73123  3.46354  2.40513  3.72494  3.29354  2.67741  2.69355  4.24690  2.90347  2.73739  3.18146  2.89801  2.37887  2.77519  2.98518  4.58477  3.61503
          0.02943  3.93624  4.65858  0.61958  0.77255  0.48576  0.95510
     14   3.08077  4.48191  4.42594  4.04421  3.41738  4.13505  4.76058  1.00232  3.87357  1.99050  3.34294  4.28062  4.56023  4.21535  4.06286  3.63658  3.37884  1.84892  5.32133  4.06506     16 i - - -
          2.68618  4.42225  2.77519  2.73123  3.46354  2.40513  3.72494  3.29354  2.67741  2.69355  4.24690  2.90347  2.73739  3.18146  2.89801  2.37887  2.77519  2.98518  4.58477  3.61503
          0.02943  3.93624  4.65858  0.61958  0.77255  0.48576  0.95510
     15   3.00746  5.13130  2.51505  0.93806  4.48556  3.31540  3.90777  3.95213  2.79633  3.55903  4.53028  2.96963  3.92301  3.12212  3.21175  2.98340  3.31219  3.62940  5.64513  4.36744     17 e - - -
          2.68618  4.42225  2.77519  2.73123  3.46354  2.40513  3.72494  3.29354  2.67741  2.69355  4.24690  2.90347  2.73739  3.18146  2.89801  2.37887  2.77519  2.98518  4.58477  3.61503
          0.02943  3.93624  4.65858  0.61958  0.77255  0.48576  0.95510
     16   0.92566  4.22426  3.52761  3.32189  4.11612  3.04708  4.33637  3.25120  3.33979  3.12986  4.15475  3.45530  3.79233  3.67514  3.58590  2.57403  2.85580  2.89458  5.53691  4.34426     18 a - - -
          2.68618  4.42225  2.77519  2.73123  3.46354  2.40513  3.72494  3.29354  2.67741  2.69355  4.24690  2.90347  2.73739  3.18146  2.89801  2.37887  2.77519  2.98518  4.58477  3.61503
          0.02943  3.93624  4.65858  0.61958  0.77255  0.48576  0.95510
     17   1.65271  4.14378  3.36091  3.09072  4.21990  2.92313  4.17191  3.57004  3.14428  3.31807  4.17397  3.26015  3.66811  3.44804  3.45175  1.39743  2.68948  3.06812  5.58290  4.35401     19 s - - -
          2.68618  4.42225  2.77519  2.73123  3.46354  2.40513  3.72494  3.29354  2.67741  2.69355  4.24690  2.90347  2.73739  3.18146  2.89801  2.37887  2.77519  2.98518  4.58477  3.61503
          0.02943  3.93624  4.65858  0.61958  0.77255  0.48576  0.95510
     18   3.05844  5.19612  0.83076  2.37567  4.58177  3.25927  3.98775  4.18453  3.08402  3.78154  4.76109  2.93522  3.91658  3.22705  3.60885  3.01365  3.39839  3.81695  5.73797  4.44422     20 d - - -
          2.68618  4.42225  2.77519  2.73123  3.46354  2.40513  3.72494  3.29354  2.67741  2.69355  4.24690  2.90347  2.73739  3.18146  2.89801  2.37887  2.77519  2.98518  4.58477  3.61503
          0.02943  3.93624  4.65858  0.61958  0.77255  0.48576  0.95510
     19   2.41446  4.19071  3.62988  3.24469  3.71523  3.24438  4.15921  2.67206  3.17737  2.70104  3.70690  3.45489  3.87985  3.50929  3.45738  1.99580  2.81382  1.53709  5.23867  3.98329     21 v - - -
          2.68618  4.42225  2.77519  2.73123  3.46354  2.40513  3.72494  3.29354  2.67741  2.69355  4.24690  2.90347  2.73739  3.18146  2.89801  2.37887  2.77519  2.98518  4.58477  3.61503
          0.02943  3.93624  4.65858  0.61958  0.77255  0.48576  0.95510
     20   3.01978  4.55863  4.11799  3.71639  3.23631  3.88169  4.43678  2.41831  3.48094  1.82154  1.26092  3.98597  4.34278  3.85871  3.67875  3.37548  3.32641  2.43178  5.08555  3.85286     22 m - - -
          2.68618  4.42225  2.77519  2.73123  3.46354  2.40513  3.72494  3.29354  2.67741  2.69355  4.24690  2.90347  2.73739  3.18146  2.89801  2.37887  2.77519  2.98518  4.58477  3.61503
          0.02943  3.93624  4.65858  0.61958  0.77255  0.48576  0.95510
     21   2.49217  4.23100  3.74970  3.32537  3.71689  3.35957  4.23696  2.45958  3.22450  2.55344  3.63652  3.54787  3.96762  3.56844  3.50646  2.76692  1.71824  1.77084  5.30343  4.07304     23 t - - -
          2.68618  4.42225  2.77519  2.73123  3.46354  2.40513  3.72494  3.29354  2.67741  2.69355  4.24690  2.90347  2.73739  3.18146  2.89801  2.37887  2.77519  2.98518  4.58477  3.61503
          0.02943  3.93624  4.65858  0.61958  0.77255  0.48576  0.95510
     22   3.03052  4.99669  3.21075  2.82037  4.39768  3.51306  3.79489  3.83095  0.95433  3.38217  4.34026  3.24201  4.00896  2.98281  2.44434  3.06837  3.27908  3.53516  5.42621  4.24817     24 k - - -
          2.68618  4.42225  2.77519  2.73123  3.46354  2.40513  3.72494  3.29354  2.67741  2.69355  4.24690  2.90347  2.73739  3.18146  2.89801  2.37887  2.77519  2.98518  4.58477  3.61503
          0.02943  3.93624  4.65858  0.61958  0.77255  0.48576  0.95510
     23   2.44739  4.29256  3.48503  3.24008  4.02550  3.12970  4.25250  3.16041  3.18432  3.02164  4.06813  3.43919  3.83850  3.57597  3.43989  2.64937  1.06827  2.84856  5.45770  4.24215     25 t - - -
          2.68618  4.42225  2.77519  2.73123  3.46354  2.40513  3.72494  3.29354  2.67741  2.69355  4.24690  2.90347  2.73739  3.18146  2.89801  2.37887  2.77519  2.98518  4.58477  3.61503
          0.02943  3.93624  4.65858  0.61958  0.77255  0.48576  0.95510
     24   0.92566  4.22426  3.52761  3.32189  4.11612  3.04708  4.33637  3.25120  3.33979  3.12986  4.15475  3.45530  3.79233  3.67514  3.58590  2.57403  2.85580  2.89458  5.53691  4.34426     26 a - - -
          2.68618  4.42225  2.77519  2.73123  3.46354  2.40513  3.72494  3.29354  2.67741  2.69355  4.24690  2.90347  2.73739  3.18146  2.89801  2.37887  2.77519  2.98518  4.58477  3.61503
          0.02943  3.93624  4.65858  0.61958  0.77255  0.48576  0.95510
     25   2.87151  5.33174  1.40858  2.11832  4.64954  3.18836  3.75727  4.20522  2.77096  3.73603  4.59449  1.99503  3.81449  2.93364  3.34448  2.78454  3.17613  3.78198  5.86553  4.37880     27 d - - -
          2.68618  4.42225  2.77519  2.73123  3.46354  2.40513  3.72494  3.29354  2.67741  2.69355  4.24690  2.90347  2.73739  3.18146  2.89801  2.37887  2.77519  2.98518  4.58477  3.61503
          0.02943  3.93624  4.65858  0.61958  0.77255  0.48576  0.95510
     26   2.85841  4.38343  4.21342  3.87857  3.59689  3.78967  4.66933  2.04800  3.74731  2.27290  3.55242  4.05814  4.34666  4.10255  3.95366  3.29725  3.21843  0.94823  5.39208  4.12763     28 v - - -
          2.68618  4.42225  2.77519  2.73123  3.46354  2.40513  3.72494  3.29354  2.67741  2.69355  4.24690  2.90347  2.73739  3.18146  2.89801  2.37887  2.77519  2.98518  4.58477  3.61503
          0.02943  3.93624  4.65858  0.61958  0.77255  0.48576  0.95510
     27   2.79113  4.63737  3.16258  2.05555  3.34811  3.52115  3.73799  3.20612  2.65187  2.81433  3.77693  3.20816  3.96825  3.09080  2.97582  2.90763  3.03611  2.97672  2.01983  3.37654     29 w - - -
          2.68618  4.42225  2.77519  2.73123  3.46354  2.40513  3.72494  3.29354  2.67741  2.69355  4.24690  2.90347  2.73739  3.18146  2.89801  2.37887  2.77519  2.98518  4.58477  3.61503
          0.02943  3.93624  4.65858  0.61958  0.77255  0.48576  0.95510
     28   2.85841  4.38343  4.21342  3.87857  3.59689  3.78967  4.66933  2.04800  3.74731  2.27290  3.55242  4.05814  4.34666  4.10255  3.95366  3.29725  3.21843  0.94823  5.39208  4.12763     30 v - - -
          2.68618  4.42225  2.77519  2.73123  3.46354  2.40513  3.72494  3.29354  2.67741  2.69355  4.24690  2.90347  2.73739  3.18146  2.89801  2.37887  2.77519  2.98518  4.58477  3.61503
          0.02943  3.93624  4.65858  0.61958  0.77255  0.48576  0.95510
     29   3.03206  4.38274  4.64681  4.15328  3.51516  4.31878  4.88970  1.44663  4.03376  2.03691  3.33694  4.38723  4.65844  4.31381  4.24710  3.70353  3.30412  1.15596  5.45664  4.24316     31 v - - -
          2.68618  4.42225  2.77519  2.73123  3.46354  2.40513  3.72494  3.29354  2.67741  2.69355  4.24690  2.90347  2.73739  3.18146  2.89801  2.37887  2.77519  2.98518  4.58477  3.61503
          0.02943  3.93624  4.65858  0.61958  0.77255  0.48576  0.95510
     30   2.74517  4.51430  3.43200  3.33950  4.48066  0.63716  4.45589  4.09577  3.52945  3.74191  4.71817  3.59627  3.90748  3.84855  3.75850  2.91891  3.23137  3.61178  5.55897  4.58470     32 G - - -
          2.68618  4.42225  2.77519  2.73123  3.46354  2.40513  3.72494  3.29354  2.67741  2.69355  4.24690  2.90347  2.73739  3.18146  2.89801  2.37887  2.77519  2.98518  4.58477  3.61503
          0.02943  3.93624  4.65858  0.61958  0.77255  0.48576  0.95510
     31   2.25439  4.18488  3.34431  3.03474  4.12290  2.98506  4.10289  3.44857  3.03751  3.20584  4.07673  3.24839  3.69854  3.37383  3.34976  1.80856  1.55472  3.00406  5.49333  4.25521     33 t - - -
          2.68618  4.42225  2.77519  2.73123  3.46354  2.40513  3.72494  3.29354  2.67741  2.69355  4.24690  2.90347  2.73739  3.18146  2.89801  2.37887  2.77519  2.98518  4.58477  3.61503
          0.02943  3.93624  4.65858  0.61958  0.77255  0.48576  0.95510
     32   2.83641  5.19778  2.44596  1.53350  4.48628  3.30773  3.67682  3.95376  2.43641  3.47433  4.32938  2.80428  3.84112  2.14600  2.85167  2.78316  3.09168  3.58893  5.63474  4.25122     34 e - - -
          2.68618  4.42225  2.77519  2.73123  3.46354  2.40513  3.72494  3.29354  2.67741  2.69355  4.24690  2.90347  2.73739  3.18146  2.89801  2.37887  2.77519  2.98518  4.58477  3.61503
          0.02943  3.93624  4.65858  0.61958  0.77255  0.48576  0.95510
     33   3.03052  4.99669  3.21075  2.82037  4.39768  3.51306  3.79489  3.83095  0.95433  3.38217  4.34026  3.24201  4.00896  2.98281  2.44434  3.06837  3.27908  3.53516  5.42621  4.24817     35 k - - -
          2.68618  4.42225  2.77519  2.73123  3.46354  2.40513  3.72494  3.29354  2.67741  2.69355  4.24690  2.90347  2.73739  3.18146  2.89801  2.37887  2.77519  2.98518  4.58477  3.61503
          0.02943  3.93624  4.65858  0.61958  0.77255  0.48576  0.95510
     34   3.08077  4.48191  4.42594  4.04421  3.41738  4.13505  4.76058  1.00232  3.87357  1.99050  3.34294  4.28062  4.56023  4.21535  4.06286  3.63658  3.37884  1.84892  5.32133  4.06506     36 i - - -
          2.68618  4.42225  2.77519  2.73123  3.46354  2.40513  3.72494  3.29354  2.67741  2.69355  4.24690  2.90347  2.73739  3.18146  2.89801  2.37887  2.77519  2.98518  4.58477  3.61503
          0.02943  3.93624  4.65858  0.61958  0.77255  0.48576  0.95510
     35   2.74517  4.51430  3.43200  3.33950  4.48066  0.63716  4.45589  4.09577  3.52945  3.74191  4.71817  3.59627  3.90748  3.84855  3.75850  2.91891  3.23137  3.61178  5.55897  4.58470     37 G - - -
          2.68618  4.42225  2.77519  2.73123  3.46354  2.40513  3.72494  3.29354  2.67741  2.69355  4.24690  2.90347  2.73739  3.18146  2.89801  2.37887  2.77519  2.98518  4.58477  3.61503
          0.02943  3.93624  4.65858  0.61958  0.77255  0.48576  0.95510
     36   2.45330  4.51414  2.79938  2.58645  4.23997  3.08614  3.89106  3.75623  2.77659  3.38761  4.22989  2.13180  3.74181  3.10532  3.17192  1.56129  2.85414  3.29679  5.54204  4.20177     38 s - - -
          2.68618  4.42225  2.77519  2.73123  3.46354  2.40513  3.72494  3.29354  2.67741  2.69355  4.24690  2.90347  2.73739  3.18146  2.89801  2.37887  2.77519  2.98518  4.58477  3.61503
          0.02943  3.93624  4.65858  0.61958  0.77255  0.48576  0.95510
     37   1.62715  4.16985  3.29317  3.08160  4.29721  1.49519  4.20979  3.65389  3.20576  3.39611  4.25396  3.26332  3.67798  3.49165  3.51168  2.41002  2.72557  3.13288  5.63430  4.42931     39 g - - -
          2.68618  4.42225  2.77519  2.73123  3.46354  2.40513  3.72494  3.29354  2.67741  2.69355  4.24690  2.90347  2.73739  3.18146  2.89801  2.37887  2.77519  2.98518  4.58477  3.61503
          0.02943  3.93624  4.65858  0.61958  0.77255  0.48576  0.95510
     38   3.22691  4.67030  4.29179  3.93198  3.16034  4.06301  4.56771  2.36794  3.69910  0.80053  3.16348  4.20127  4.48744  4.05218  3.86472  3.64137  3.51828  2.42182  5.06272  3.80074     40 l - - -
          2.68618  4.42225  2.77519  2.73123  3.46354  2.40513  3.72494  3.29354  2.67741  2.69355  4.24690  2.90347  2.73739  3.18146  2.89801  2.37887  2.77519  2.98518  4.58477  3.61503
          0.02943  3.93624  4.65858  0.61958  0.77255  0.48576  0.95510
     39   3.03206  4.38274  4.64681  4.15328  3.51516  4.31878  4.88970  1.44663  4.03376  2.03691  3.33694  4.38723  4.65844  4.31381  4.24710  3.70353  3.30412  1.15596  5.45664  4.24316     41 v - - -
          2.68618  4.42225  2.77519  2.73123  3.46354  2.40513  3.72494  3.29354  2.67741  2.69355  4.24690  2.90347  2.73739  3.18146  2.89801  2.37887  2.77519  2.98518  4.58477  3.61503
          0.02943  3.93624  4.65858  0.61958  0.77255  0.48576  0.95510
     40   2.77074  4.73028  2.97326  2.65163  3.13647  3.45824  3.65431  3.39546  2.68675  2.98868  3.93518  1.84972  3.94307  3.05806  3.05692  2.83761  3.04042  3.12595  4.66637  2.26142     42 n - - -
          2.68618  4.42225  2.77519  2.73123  3.46354  2.40513  3.72494  3.29354  2.67741  2.69355  4.24690  2.90347  2.73739  3.18146  2.89801  2.37887  2.77519  2.98518  4.58477  3.61503
          0.02943  3.93624  4.65858  0.61958  0.77255  0.48576  0.95510
     41   2.57761  4.23910  3.90710  3.48056  3.67077  3.50003  4.34947  2.23776  3.37244  2.45195  3.57330  3.68993  4.08046  3.70885  3.63627  2.90763  2.15438  1.38610  5.31754  4.09150     43 v - - -
          2.68618  4.42225  2.77519  2.73123  3.46354  2.40513  3.72494  3.29354  2.67741  2.69355  4.24690  2.90347  2.73739  3.18146  2.89801  2.37887  2.77519  2.98518  4.58477  3.61503
          0.02943  3.93624  4.65858  0.61958  0.77255  0.48576  0.95510
     42   1.93240  4.21851  3.92713  3.52651  3.71120  3.44834  4.39719  2.24927  3.44440  2.48874  3.61171  3.70114  4.05942  3.76165  3.70270  2.87016  2.93034  1.36701  5.36382  4.14040     44 v - - -
          2.68618  4.42225  2.77519  2.73123  3.46354  2.40513  3.72494  3.29354  2.67741  2.69355  4.24690  2.90347  2.73739  3.18146  2.89801  2.37887  2.77519  2.98518  4.58477  3.61503
          0.02943  3.93624  4.65858  0.61958  0.77255  0.48576  0.95510
     43   3.05146  4.39457  4.67722  4.18413  3.49311  4.34636  4.91044  1.23724  4.06183  1.99697  3.31082  4.41659  4.67623  4.33513  4.26839  3.73294  3.32153  1.35343  5.45267  4.24663     45 i - - -
          2.68618  4.42225  2.77519  2.73123  3.46354  2.40513  3.72494  3.29354  2.67741  2.69355  4.24690  2.90347  2.73739  3.18146  2.89801  2.37887  2.77519  2.98518  4.58477  3.61503
          0.02943  3.93624  4.65858  0.61958  0.77255  0.48576  0.95510
     44   2.73706  4.59962  3.26794  2.80207  3.61823  3.55788  3.82571  2.22740  2.58672  2.50522  3.59329  3.24148  3.98613  1.94593  2.90437  2.88568  2.98734  2.69488  5.11761  3.81912     46 q - - -
          2.68618  4.42225  2.77519  2.73123  3.46354  2.40513  3.72494  3.29354  2.67741  2.69355  4.24690  2.90347  2.73739  3.18146  2.89801  2.37887  2.77519  2.98518  4.58477  3.61503
          0.02943  3.93624  4.65858  0.61958  0.77255  0.48576  0.95510
     45   2.74517  4.51430  3.43200  3.33950  4.48066  0.63716  4.45589  4.09577  3.52945  3.74191  4.71817  3.59627  3.90748  3.84855  3.75850  2.91891  3.23137  3.61178  5.55897  4.58470     47 G - - -
          2.68618  4.42225  2.77519  2.73123  3.46354  2.40513  3.72494  3.29354  2.67741  2.69355  4.24690  2.90347  2.73739  3.18146  2.89801  2.37887  2.77519  2.98518  4.58477  3.61503
          0.02943  3.93624  4.65858  0.61958  0.77255  0.48576  0.95510
     46   2.93185  5.47820  1.37731  1.63817  4.76346  3.19628  3.75098  4.27550  2.77595  3.79129  4.65473  2.66590  3.82285  2.92190  3.36943  2.81665  3.22330  3.85774  5.94499  4.44785     48 d - - -
          2.68618  4.42225  2.77519  2.73123  3.46354  2.40513  3.72494  3.29354  2.67741  2.69355  4.24690  2.90347  2.73739  3.18146  2.89801  2.37887  2.77519  2.98518  4.58477  3.61503
          0.02943  3.93624  4.65858  0.61958  0.77255  0.48576  0.95510
     47   2.85841  4.38343  4.21342  3.87857  3.59689  3.78967  4.66933  2.04800  3.74731  2.27290  3.55242  4.05814  4.34666  4.10255  3.95366  3.29725  3.21843  0.94823  5.39208  4.12763     49 v - - -
          2.68618  4.42225  2.77519  2.73123  3.46354  2.40513  3.72494  3.29354  2.67741  2.69355  4.24690  2.90347  2.73739  3.18146  2.89801  2.37887  2.77519  2.98518  4.58477  3.61503
          0.02943  3.93624  4.65858  0.61958  0.77255  0.48576  0.95510
     48   3.05844  5.19612  0.83076  2.37567  4.58177  3.25927  3.98775  4.18453  3.08402  3.78154  4.76109  2.93522  3.91658  3.22705  3.60885  3.01365  3.39839  3.81695  5.73797  4.44422     50 d - - -
          2.68618  4.42225  2.77519  2.73123  3.46354  2.40513  3.72494  3.29354  2.67741  2.69355  4.24690  2.90347  2.73739  3.18146  2.89801  2.37887  2.77519  2.98518  4.58477  3.61503
          0.02943  3.93624  4.65858  0.61958  0.77255  0.48576  0.95510
     49   0.92566  4.22426  3.52761  3.32189  4.11612  3.04708  4.33637  3.25120  3.33979  3.12986  4.15475  3.45530  3.79233  3.67514  3.58590  2.57403  2.85580  2.89458  5.53691  4.34426     51 a - - -
          2.68618  4.42225  2.77519  2.73123  3.46354  2.40513  3.72494  3.29354  2.67741  2.69355  4.24690  2.90347  2.73739  3.18146  2.89801  2.37887  2.77519  2.98518  4.58477  3.61503
          0.02943  3.93624  4.65858  0.61958  0.77255  0.48576  0.95510
     50   2.85841  4.38343  4.21342  3.87857  3.59689  3.78967  4.66933  2.04800  3.74731  2.27290  3.55242  4.05814  4.34666  4.10255  3.95366  3.29725  3.21843  0.94823  5.39208  4.12763     52 v - - -
          2.68618  4.42225  2.77519  2.73123  3.46354  2.40513  3.72494  3.29354  2.67741  2.69355  4.24690  2.90347  2.73739  3.18146  2.89801  2.37887  2.77519  2.98518  4.58477  3.61503
          0.02943  3.93624  4.65858  0.61958  0.77255  0.48576  0.95510
     51   2.58884  4.55962  3.25143  2.76732  4.03443  3.33119  3.77818  3.36700  2.40376  3.03122  3.93148  3.15775  3.85287  2.97972  2.06914  2.70331  1.79305  3.05343  5.30300  4.05270     53 t - - -
          2.68618  4.42225  2.77519  2.73123  3.46354  2.40513  3.72494  3.29354  2.67741  2.69355  4.24690  2.90347  2.73739  3.18146  2.89801  2.37887  2.77519  2.98518  4.58477  3.61503
          0.02943  3.93624  4.65858  0.61958  0.77255  0.48576  0.95510
     52   1.66985  4.70767  2.69450  1.92727  4.19190  3.23779  3.80113  3.48240  2.65749  3.19997  4.08781  2.95119  3.81219  2.99554  3.07486  2.67929  2.94168  3.14890  5.49102  4.16871     54 a - - -
          2.68618  4.42225  2.77519  2.73123  3.46354  2.40513  3.72494  3.29354  2.67741  2.69355  4.24690  2.90347  2.73739  3.18146  2.89801  2.37887  2.77519  2.98518  4.58477  3.61503
          0.02943  3.93624  4.65858  0.61958  0.77255  0.48576  0.95510
     53   0.92566  4.22426  3.52761  3.32189  4.11612  3.04708  4.33637  3.25120  3.33979  3.12986  4.15475  3.45530  3.79233  3.67514  3.58590  2.57403  2.85580  2.89458  5.53691  4.34426     55 a - - -
          2.68618  4.42225  2.77519  2.73123  3.46354  2.40513  3.72494  3.29354  2.67741  2.69355  4.24690  2.90347  2.73739  3.18146  2.89801  2.37887  2.77519  2.98518  4.58477  3.61503
          0.02943  3.93624  4.65858  0.61958  0.77255  0.48576  0.95510
     54   2.85841  4.38343  4.21342  3.87857  3.59689  3.78967  4.66933  2.04800  3.74731  2.27290  3.55242  4.05814  4.34666  4.10255  3.95366  3.29725  3.21843  0.94823  5.39208  4.12763     56 v - - -
          2.68618  4.42225  2.77519  2.73123  3.46354  2.40513  3.72494  3.29354  2.67741  2.69355  4.24690  2.90347  2.73739  3.18146  2.89801  2.37887  2.77519  2.98518  4.58477  3.61503
          0.02943  3.93624  4.65858  0.61958  0.77255  0.48576  0.95510
     55   3.03052  4.99669  3.21075  2.82037  4.39768  3.51306  3.79489  3.83095  0.95433  3.38217  4.34026  3.24201  4.00896  2.98281  2.44434  3.06837  3.27908  3.53516  5.42621  4.24817     57 k - - -
          2.68618  4.42225  2.77519  2.73123  3.46354  2.40513  3.72494  3.29354  2.67741  2.69355  4.24690  2.90347  2.73739  3.18146  2.89801  2.37887  2.77519  2.98518  4.58477  3.61503
          0.02943  3.93624  4.65858  0.61958  0.77255  0.48576  0.95510
     56   0.92566  4.22426  3.52761  3.32189  4.11612  3.04708  4.33637  3.25120  3.33979  3.12986  4.15475  3.45530  3.79233  3.67514  3.58590  2.57403  2.85580  2.89458  5.53691  4.34426     58 a - - -
          2.68618  4.42225  2.77519  2.73123  3.46354  2.40513  3.72494  3.29354  2.67741  2.69355  4.24690  2.90347  2.73739  3.18146  2.89801  2.37887  2.77519  2.98518  4.58477  3.61503
          0.02943  3.93624  4.65858  0.61958  0.77255  0.48576  0.95510
     57   2.74517  4.51430  3.43200  3.33950  4.48066  0.63716  4.45589  4.09577  3.52945  3.74191  4.71817  3.59627  3.90748  3.84855  3.75850  2.91891  3.23137  3.61178  5.55897  4.58470     59 G - - -
          2.68618  4.42225  2.77519  2.73123  3.46354  2.40513  3.72494  3.29354  2.67741  2.69355  4.24690  2.90347  2.73739  3.18146  2.89801  2.37887  2.77519  2.98518  4.58477  3.61503
          0.02943  3.93624  4.65858  0.61958  0.77255  0.48576  0.95510
     58   2.71077  4.96019  2.47119  1.53680  4.38722  3.22992  3.73895  3.83016  2.59893  3.42620  4.27723  2.82803  3.80530  2.91248  3.05335  2.06491  3.01505  3.44833  5.61687  4.23410     60 e - - -
          2.68618  4.42225  2.77519  2.73123  3.46354  2.40513  3.72494  3.29354  2.67741  2.69355  4.24690  2.90347  2.73739  3.18146  2.89801  2.37887  2.77519  2.98518  4.58477  3.61503
          0.02943  3.93624  4.65858  0.61958  0.77255  0.48576  0.95510
     59   1.66985  4.70767  2.69450  1.92727  4.19190  3.23779  3.80113  3.48240  2.65749  3.19997  4.08781  2.95119  3.81219  2.99554  3.07486  2.67929  2.94168  3.14890  5.49102  4.16871     61 a - - -
          2.68618  4.42225  2.77519  2.73123  3.46354  2.40513  3.72494  3.29354  2.67741  2.69355  4.24690  2.90347  2.73739  3.18146  2.89801  2.37887  2.77519  2.98518  4.58477  3.61503
          0.02943  3.93624  4.65858  0.61958  0.77255  0.48576  0.95510
     60   2.57761  4.23910  3.90710  3.48056  3.67077  3.50003  4.34947  2.23776  3.37244  2.45195  3.57330  3.68993  4.08046  3.70885  3.63627  2.90763  2.15438  1.38610  5.31754  4.09150     62 v - - -
          2.68618  4.42225  2.77519  2.73123  3.46354  2.40513  3.72494  3.29354  2.67741  2.69355  4.24690  2.90347  2.73739  3.18146  2.89801  2.37887  2.77519  2.98518  4.58477  3.61503
          0.02943  3.93624  4.65858  0.61958  0.77255  0.48576  0.95510
     61   0.92566  4.22426  3.52761  3.32189  4.11612  3.04708  4.33637  3.25120  3.33979  3.12986  4.15475  3.45530  3.79233  3.67514  3.58590  2.57403  2.85580  2.89458  5.53691  4.34426     63 a - - -
          2.68618  4.42225  2.77519  2.73123  3.46354  2.40513  3.72494  3.29354  2.67741  2.69355  4.24690  2.90347  2.73739  3.18146  2.89801  2.37887  2.77519  2.98518  4.58477  3.61503
          0.02943  3.93624  4.65858  0.61958  0.77255  0.48576  0.95510
     62   2.91376  5.10581  3.02052  2.56947  4.47242  3.50947  3.61156  3.87961  1.42949  3.35995  4.22510  3.03500  3.93605  2.11563  2.29091  2.90062  3.11774  3.54908  5.45406  4.20537     64 k - - -
          2.68618  4.42225  2.77519  2.73123  3.46354  2.40513  3.72494  3.29354  2.67741  2.69355  4.24690  2.90347  2.73739  3.18146  2.89801  2.37887  2.77519  2.98518  4.58477  3.61503
          0.02943  3.93624  4.65858  0.61958  0.77255  0.48576  0.95510
     63   2.81619  5.06577  2.76965  1.63229  4.40222  3.40314  3.64383  3.82761  2.24023  3.35519  4.20480  2.93340  3.87134  2.79242  2.02208  2.79932  3.04979  3.48197  5.49177  4.18562     65 e - - -
          2.68618  4.42225  2.77519  2.73123  3.46354  2.40513  3.72494  3.29354  2.67741  2.69355  4.24690  2.90347  2.73739  3.18146  2.89801  2.37887  2.77519  2.98518  4.58477  3.61503
          0.02943  3.93624  4.65858  0.61958  0.77255  0.48576  0.95510
     64   3.16025  4.50294  4.67511  4.16023  3.23585  4.41717  4.80061  1.32153  3.98822  1.39960  3.07985  4.42195  4.68053  4.23350  4.16628  3.79134  3.40679  1.86782  5.24433  4.05768     66 i - - -
          2.68618  4.42225  2.77519  2.73123  3.46354  2.40513  3.72494  3.29354  2.67741  2.69355  4.24690  2.90347  2.73739  3.18146  2.89801  2.37887  2.77519  2.98518  4.58477  3.61503
          0.02943  3.93624  4.65858  0.61958  0.77255  0.48576  0.95510
     65   2.74517  4.51430  3.43200  3.33950  4.48066  0.63716  4.45589  4.09577  3.52945  3.74191  4.71817  3.59627  3.90748  3.84855  3.75850  2.91891  3.23137  3.61178  5.55897  4.58470     67 G - - -
          2.68618  4.42225  2.77519  2.73123  3.46354  2.40513  3.72494  3.29354  2.67741  2.69355  4.24690  2.90347  2.73739  3.18146  2.89801  2.37887  2.77519  2.98518  4.58477  3.61503
          0.02943  3.93624  4.65858  0.61958  0.77255  0.48576  0.95510
     66   3.00746  5.13130  2.51505  0.93806  4.48556  3.31540  3.90777  3.95213  2.79633  3.55903  4.53028  2.96963  3.92301  3.12212  3.21175  2.98340  3.31219  3.62940  5.64513  4.36744     68 e - - -
          2.68618  4.42225  2.77519  2.73123  3.46354  2.40513  3.72494  3.29354  2.67741  2.69355  4.24690  2.90347  2.73739  3.18146  2.89801  2.37887  2.77519  2.98518  4.58477  3.61503
          0.02943  3.93624  4.65858  0.61958  0.77255  0.48576  0.95510
     67   3.00965  4.42543  4.45201  3.95828  3.34188  4.17650  4.66753  1.92641  3.79771  1.54499  3.21611  4.21291  4.53693  4.09228  4.01025  3.55604  3.28300  1.28380  5.25636  4.03241     69 v - - -
          2.68618  4.42225  2.77519  2.73123  3.46354  2.40513  3.72494  3.29354  2.67741  2.69355  4.24690  2.90347  2.73739  3.18146  2.89801  2.37887  2.77519  2.98518  4.58477  3.61503
          0.02943  3.93624  4.65858  0.61958  0.77255  0.48576  0.95510
     68   3.33962  4.80278  3.93249  3.67388  2.29650  3.90450  3.64906  3.33997  3.52957  2.77745  4.00840  3.80225  4.37689  3.82030  3.70020  3.46996  3.62663  3.21355  3.94268  0.86603     70 y - - -
          2.68618  4.42225  2.77519  2.73123  3.46354  2.40513  3.72494  3.29354  2.67741  2.69355  4.24690  2.90347  2.73739  3.18146  2.89801  2.37887  2.77519  2.98518  4.58477  3.61503
          0.02943  3.93624  4.65858  0.61958  0.77255  0.48576  0.95510
     69   0.92566  4.22426  3.52761  3.32189  4.11612  3.04708  4.33637  3.25120  3.33979  3.12986  4.15475  3.45530  3.79233  3.67514  3.58590  2.57403  2.85580  2.89458  5.53691  4.34426     71 a - - -
          2.68618  4.42225  2.77519  2.73123  3.46354  2.40513  3.72494  3.29354  2.67741  2.69355  4.24690  2.90347  2.73739  3.18146  2.89801  2.37887  2.77519  2.98518  4.58477  3.61503
          0.02943  3.93624  4.65858  0.61958  0.77255  0.48576  0.95510
     70   1.93240  4.21851  3.92713  3.52651  3.71120  3.44834  4.39719  2.24927  3.44440  2.48874  3.61171  3.70114  4.05942  3.76165  3.70270  2.87016  2.93034  1.36701  5.36382  4.14040     72 v - - -
          2.68618  4.42225  2.77519  2.73123  3.46354  2.40513  3.72494  3.29354  2.67741  2.69355  4.24690  2.90347  2.73739  3.18146  2.89801  2.37887  2.77519  2.98518  4.58477  3.61503
          0.02943  3.93624  4.65858  0.61958  0.77255  0.48576  0.95510
     71   2.77163  4.95913  2.64822  2.40280  3.89705  3.33482  2.47180  3.77359  2.48184  3.31996  4.19278  1.78868  3.85933  2.90005  2.86762  2.77157  3.04459  3.42658  5.24404  3.77516     73 n - - -
          2.68618  4.42225  2.77519  2.73123  3.46354  2.40513  3.72494  3.29354  2.67741  2.69355  4.24690  2.90347  2.73739  3.18146  2.89801  2.37887  2.77519  2.98518  4.58477  3.61503
          0.02943  3.93624  4.65858  0.61958  0.77255  0.48576  0.95510
     72   2.85841  4.38343  4.21342  3.87857  3.59689  3.78967  4.66933  2.04800  3.74731  2.27290  3.55242  4.05814  4.34666  4.10255  3.95366  3.29725  3.21843  0.94823  5.39208  4.12763     74 v - - -
          2.68618  4.42225  2.77519  2.73123  3.46354  2.40513  3.72494  3.29354  2.67741  2.69355  4.24690  2.90347  2.73739  3.18146  2.89801  2.37887  2.77519  2.98518  4.58477  3.61503
          0.02943  3.93624  4.65858  0.61958  0.77255  0.48576  0.95510
     73   3.08375  4.45795  4.57675  4.03960  3.21654  4.30540  4.68618  1.37882  3.88089  1.67950  2.23316  4.30255  4.58419  4.11440  4.06352  3.65663  3.32752  1.94181  5.18148  4.03279     75 i - - -
          2.68618  4.42225  2.77519  2.73123  3.46354  2.40513  3.72494  3.29354  2.67741  2.69355  4.24690  2.90347  2.73739  3.18146  2.89801  2.37887  2.77519  2.98518  4.58477  3.61503
          0.02943  3.93624  4.65858  0.61958  0.77255  0.48576  0.95510
     74   2.35288  4.29057  3.24046  2.92890  4.10047  3.06798  4.03928  3.40814  2.93170  3.14126  4.04758  3.21786  1.78091  3.29306  3.25950  2.51483  1.98216  3.01341  5.46062  4.21865     76 p - - -
          2.68618  4.42225  2.77519  2.73123  3.46354  2.40513  3.72494  3.29354  2.67741  2.69355  4.24690  2.90347  2.73739  3.18146  2.89801  2.37887  2.77519  2.98518  4.58477  3.61503
          0.02943  3.93624  4.65858  0.61958  0.77255  0.48576  0.95510
     75   3.07766  4.91231  3.57484  3.07267  4.28305  3.55341  3.87098  3.82918  2.26384  3.33352  4.33205  3.42753  4.05290  3.08815  0.88531  3.15876  3.33928  3.55038  5.34025  4.19656     77 r - - -
          2.68618  4.42225  2.77519  2.73123  3.46354  2.40513  3.72494  3.29354  2.67741  2.69355  4.24690  2.90347  2.73739  3.18146  2.89801  2.37887  2.77519  2.98518  4.58477  3.61503
          0.02943  3.93624  4.65858  0.61958  0.77255  0.48576  0.95510
     76   2.83697  4.58371  3.45103  3.29926  4.28897  3.26762  4.37149  3.85075  3.36201  3.47070  4.52328  3.59954  0.71718  3.74886  3.60033  3.00645  3.28356  3.48886  5.45806  4.41051     78 p - - -
          2.68618  4.42225  2.77519  2.73123  3.46354  2.40513  3.72494  3.29354  2.67741  2.69355  4.24690  2.90347  2.73739  3.18146  2.89801  2.37887  2.77519  2.98518  4.58477  3.61503
          0.02943  3.93624  4.65858  0.61958  0.77255  0.48576  0.95510
     77   2.80775  5.12129  1.89824  2.25597  4.13867  3.28565  1.95010  3.90196  2.60705  3.44166  4.30201  2.80785  3.83393  2.89223  3.08898  2.76624  3.07868  3.53870  5.44720  3.97802     79 d - - -
          2.68618  4.42225  2.77519  2.73123  3.46354  2.40513  3.72494  3.29354  2.67741  2.69355  4.24690  2.90347  2.73739  3.18146  2.89801  2.37887  2.77519  2.98518  4.58477  3.61503
          0.02943  3.93624  4.65858  0.61958  0.77255  0.48576  0.95510
     78   3.05844  5.19612  0.83076  2.37567  4.58177  3.25927  3.98775  4.18453  3.08402  3.78154  4.76109  2.93522  3.91658  3.22705  3.60885  3.01365  3.39839  3.81695  5.73797  4.44422     80 d - - -
          2.68618  4.42225  2.77519  2.73123  3.46354  2.40513  3.72494  3.29354  2.67741  2.69355  4.24690  2.90347  2.73739  3.18146  2.89801  2.37887  2.77519  2.98518  4.58477  3.61503
          0.02943  3.93624  4.65858  0.61958  0.77255  0.48576  0.95510
     79   2.68136  4.90813  1.58156  2.30162  4.37642  3.20161  3.78047  3.74158  2.71770  3.41097  4.28042  2.83223  3.79702  2.95999  3.21769  2.68834  2.18540  3.36961  5.64633  4.25595     81 d - - -
          2.68618  4.42225  2.77519  2.73123  3.46354  2.40513  3.72494  3.29354  2.67741  2.69355  4.24690  2.90347  2.73739  3.18146  2.89801  2.37887  2.77519  2.98518  4.58477  3.61503
          0.02943  3.93624  4.65858  0.61958  0.77255  0.48576  0.95510
     80   3.08077  4.48191  4.42594  4.04421  3.41738  4.13505  4.76058  1.00232  3.87357  1.99050  3.34294  4.28062  4.56023  4.21535  4.06286  3.63658  3.37884  1.84892  5.32133  4.06506     82 i - - -
          2.68618  4.42225  2.77519  2.73123  3.46354  2.40513  3.72494  3.29354  2.67741  2.69355  4.24690  2.90347  2.73739  3.18146  2.89801  2.37887  2.77519  2.98518  4.58477  3.61503
          0.02943  3.93624  4.65858  0.61958  0.77255  0.48576  0.95510
     81   1.63703  4.27144  3.71119  3.27728  2.29194  3.44881  4.04133  2.64607  3.22620  2.37671  3.48053  3.52740  3.99433  3.51209  3.50569  2.83291  2.91431  2.46742  4.85183  3.46646     83 a - - -
          2.68618  4.42225  2.77519  2.73123  3.46354  2.40513  3.72494  3.29354  2.67741  2.69355  4.24690  2.90347  2.73739  3.18146  2.89801  2.37887  2.77519  2.98518  4.58477  3.61503
          0.02943  3.93624  4.65858  0.61958  0.77255  0.48576  0.95510
     82   2.86461  5.15004  2.70587  1.91172  4.50590  3.40547  3.63926  3.90976  1.52213  3.42513  4.27381  2.91256  3.88267  2.78439  2.53261  2.83023  3.09275  3.55818  5.54795  4.24252     84 k - - -
          2.68618  4.42225  2.77519  2.73123  3.46354  2.40513  3.72494  3.29354  2.67741  2.69355  4.24690  2.90347  2.73739  3.18146  2.89801  2.37887  2.77519  2.98518  4.58477  3.61503
          0.02943  3.93624  4.65858  0.61958  0.77255  0.48576  0.95510
     83   3.08077  4.48191  4.42594  4.04421  3.41738  4.13505  4.76058  1.00232  3.87357  1.99050  3.34294  4.28062  4.56023  4.21535  4.06286  3.63658  3.37884  1.84892  5.32133  4.06506     85 i - - -
          2.68618  4.42225  2.77519  2.73123  3.46354  2.40513  3.72494  3.29354  2.67741  2.69355  4.24690  2.90347  2.73739  3.18146  2.89801  2.37887  2.77519  2.98518  4.58477  3.61503
          0.02943  3.93624  4.65858  0.61958  0.77255  0.48576  0.95510
     84   3.19693  4.54977  4.67059  4.14769  3.15397  4.42581  4.77217  1.61497  3.97108  1.11933  2.99226  4.41953  4.67233  4.19500  4.14105  3.79502  3.43780  1.99979  5.18682  4.02256     86 l - - -
          2.68618  4.42225  2.77519  2.73123  3.46354  2.40513  3.72494  3.29354  2.67741  2.69355  4.24690  2.90347  2.73739  3.18146  2.89801  2.37887  2.77519  2.98518  4.58477  3.61503
          0.02943  3.93624  4.65858  0.61958  0.77255  0.48576  0.95510
     85   2.74273  4.91837  2.57209  1.82402  4.33285  3.26807  3.77239  3.76132  2.61197  3.36374  4.23815  2.89926  1.88018  2.95606  3.03824  2.75390  3.04226  3.40613  5.55463  4.22394     87 e - - -
          2.68618  4.42225  2.77519  2.73123  3.46354  2.40513  3.72494  3.29354  2.67741  2.69355  4.24690  2.90347  2.73739  3.18146  2.89801  2.37887  2.77519  2.98518  4.58477  3.61503
          0.02943  3.93624  4.65858  0.61958  0.77255  0.48576  0.95510
     86   2.56782  4.43706  3.29236  2.75752  3.67857  3.42992  3.75568  2.37568  2.56167  2.71567  3.62109  3.17474  3.87260  3.00471  2.42555  2.17059  2.83224  2.73950  5.06599  3.80385     88 s - - -
          2.68618  4.42225  2.77519  2.73123  3.46354  2.40513  3.72494  3.29354  2.67741  2.69355  4.24690  2.90347  2.73739  3.18146  2.89801  2.37887  2.77519  2.98518  4.58477  3.61503
          0.02943  3.93624  4.65858  0.61958  0.77255  0.48576  0.95510
     87   3.08781  4.45127  4.58363  4.07378  2.32796  4.27455  4.48907  1.34312  3.95006  1.73799  3.08789  4.27358  4.56694  4.12788  4.10838  3.63205  3.33289  2.00483  4.87456  3.51464     89 i - - -
          2.68618  4.42225  2.77519  2.73123  3.46354  2.40513  3.72494  3.29354  2.67741  2.69355  4.24690  2.90347  2.73739  3.18146  2.89801  2.37887  2.77519  2.98518  4.58477  3.61503
          0.21092  3.93624  1.76822  0.61958  0.77255  0.48576  0.95510
     88   2.55976  4.61799  2.84196  2.51776  4.11020  3.21121  3.68966  3.52387  1.93260  3.15383  4.02380  2.96128  3.76293  2.88085  2.67858  1.98786  2.87609  3.16927  5.34322  4.04807     90 k - - -
          2.68620  4.42227  2.77521  2.73125  3.46356  2.40515  3.72496  3.29356  2.67743  2.69357  4.24692  2.90349  2.73741  3.18148  2.89766  2.37889  2.77521  2.98520  4.58479  3.61505
          0.21690  1.63481        *  0.31642  1.30472  0.00000        *
//
HMMER3/f [3.1b2 | February 2015]
NAME  H_teal.PVMlike
LENG  90
ALPH  amino
RF    no
MM    no
CONS  yes
CS    no
MAP   yes
DATE  Thu Nov 19 22:14:05 2020
NSEQ  76
EFFN  0.885986
CKSUM 2683411782
STATS LOCAL MSV       -9.3354  0.71847
STATS LOCAL VITERBI   -9.8894  0.71847
STATS LOCAL FORWARD   -4.2000  0.71847
HMM          A        C        D        E        F        G        H        I        K        L        M        N        P        Q        R        S        T        V        W        Y   
            m->m     m->i     m->d     i->m     i->i     d->m     d->d
  COMPO   2.27158  4.49913  3.09655  2.66515  3.78064  2.52518  3.90531  2.53909  2.77392  2.46579  3.50339  3.31290  3.54114  3.25414  3.15827  2.69614  2.86436  2.32028  5.34060  4.04382
          2.68618  4.42225  2.77519  2.73123  3.46354  2.40513  3.72494  3.29354  2.67741  2.69355  4.24690  2.90347  2.73739  3.18146  2.89801  2.37887  2.77519  2.98518  4.58477  3.61503
          0.12518  4.12573  2.28757  0.61958  0.77255  0.00000        *
      1   2.58484  4.74530  2.80932  2.43593  3.96951  3.40940  3.62278  3.38523  2.29881  2.99974  3.27895  2.45868  3.80583  2.78402  2.85785  2.45311  2.81701  3.07325  5.25135  3.13548      1 k - - -
          2.68618  4.42225  2.77519  2.73123  3.46354  2.40513  3.72494  3.29354  2.67741  2.69355  4.24690  2.90347  2.73739  3.18146  2.89801  2.37887  2.77519  2.98518  4.58477  3.61503
          0.03168  4.02738  4.31563  0.61958  0.77255  0.42554  1.05963
      2   2.50933  5.03583  2.76434  2.15003  4.34875  3.23541  3.58335  3.80760  2.12291  3.04401  4.08772  2.83452  3.78934  2.40244  2.52360  2.54802  2.77581  3.40962  5.48429  4.10094      2 k - - -
          2.68618  4.42225  2.77519  2.73123  3.46354  2.40513  3.72494  3.29354  2.67741  2.69355  4.24690  2.90347  2.73739  3.18146  2.89801  2.37887  2.77519  2.98518  4.58477  3.61503
          0.02439  4.12146  4.84381  0.61958  0.77255  0.48265  0.96010
      3   1.54840  4.22324  3.54235  3.26551  4.38550  3.00274  4.32616  3.75918  3.31561  3.49022  4.32908  3.39359  3.76185  3.60448  3.61697  1.20446  2.77890  3.21596  5.73953  4.52492      3 s - - -
          2.68618  4.42225  2.77519  2.73123  3.46354  2.40513  3.72494  3.29354  2.67741  2.69355  4.24690  2.90347  2.73739  3.18146  2.89801  2.37887  2.77519  2.98518  4.58477  3.61503
          0.02429  4.12573  4.84808  0.61958  0.77255  0.48576  0.95510
      4   3.30458  4.61043  4.98742  4.42178  2.64995  4.58669  4.87006  1.73895  4.29877  0.99641  2.94447  4.63228  4.77256  4.36764  4.38777  3.93288  3.52614  2.12824  5.15176  4.03295      4 l - - -
          2.68618  4.42225  2.77519  2.73123  3.46354  2.40513  3.72494  3.29354  2.67741  2.69355  4.24690  2.90347  2.73739  3.18146  2.89801  2.37887  2.77519  2.98518  4.58477  3.61503
          0.02429  4.12573  4.84808  0.61958  0.77255  0.48576  0.95510
      5   2.20298  4.35619  3.39106  3.27197  4.55116  0.85432  4.44392  3.96772  3.46914  3.69603  4.57560  3.44715  3.84652  3.75042  3.74773  2.60754  2.94431  3.40555  5.84843  4.67358      5 g - - -
          2.68618  4.42225  2.77519  2.73123  3.46354  2.40513  3.72494  3.29354  2.67741  2.69355  4.24690  2.90347  2.73739  3.18146  2.89801  2.37887  2.77519  2.98518  4.58477  3.61503
          0.02429  4.12573  4.84808  0.61958  0.77255  0.48576  0.95510
      6   3.19286  4.51616  4.91235  4.33182  2.71262  4.45099  4.76235  1.66590  4.20144  1.32387  2.06425  4.51625  4.66709  4.27633  4.27934  3.78483  3.41399  2.15377  5.09499  4.01406      6 l - - -
          2.68618  4.42225  2.77519  2.73123  3.46354  2.40513  3.72494  3.29354  2.67741  2.69355  4.24690  2.90347  2.73739  3.18146  2.89801  2.37887  2.77519  2.98518  4.58477  3.61503
          0.02429  4.12573  4.84808  0.61958  0.77255  0.48576  0.95510
      7   3.18487  4.51702  4.85109  4.39295  3.55982  4.47185  5.09116  0.91883  4.24416  2.03752  3.38551  4.59722  4.81317  4.52473  4.42698  3.88965  3.46498  1.63731  5.56753  4.35011      7 i - - -
          2.68618  4.42225  2.77519  2.73123  3.46354  2.40513  3.72494  3.29354  2.67741  2.69355  4.24690  2.90347  2.73739  3.18146  2.89801  2.37887  2.77519  2.98518  4.58477  3.61503
          0.02429  4.12573  4.84808  0.61958  0.77255  0.48576  0.95510
      8   3.19543  5.33554  2.62662  0.71201  4.71742  3.45584  4.07495  4.22343  2.98961  3.80294  4.77409  3.10897  4.07495  3.29054  3.41893  3.15660  3.50428  3.88406  5.84065  4.57326      8 e - - -
          2.68618  4.42225  2.77519  2.73123  3.46354  2.40513  3.72494  3.29354  2.67741  2.69355  4.24690  2.90347  2.73739  3.18146  2.89801  2.37887  2.77519  2.98518  4.58477  3.61503
          0.02429  4.12573  4.84808  0.61958  0.77255  0.48576  0.95510
      9   2.54626  4.29839  3.85549  3.43822  3.83292  3.40033  4.33901  2.60621  3.33827  2.68725  3.75741  3.63362  4.02895  3.67561  3.61388  2.81514  1.35443  1.88572  5.40723  4.18138      9 t - - -
          2.68618  4.42225  2.77519  2.73123  3.46354  2.40513  3.72494  3.29354  2.67741  2.69355  4.24690  2.90347  2.73739  3.18146  2.89801  2.37887  2.77519  2.98518  4.58477  3.61503
          0.02429  4.12573  4.84808  0.61958  0.77255  0.48576  0.95510
     10   2.58583  4.67013  3.21340  2.57710  3.88379  3.52126  3.69190  2.51414  2.33268  2.76813  3.75953  2.90696  3.90413  2.88590  2.00663  2.76280  2.89478  2.97794  5.18277  3.91208     10 r - - -
          2.68618  4.42225  2.77519  2.73123  3.46354  2.40513  3.72494  3.29354  2.67741  2.69355  4.24690  2.90347  2.73739  3.18146  2.89801  2.37887  2.77519  2.98518  4.58477  3.61503
          0.02429  4.12573  4.84808  0.61958  0.77255  0.48576  0.95510
     11   3.01143  4.75399  3.73645  3.67173  4.79470  0.42707  4.76917  4.46320  3.88703  4.08288  5.06599  3.90177  4.15265  4.19161  4.08824  3.19178  3.51230  3.94249  5.81546  4.90771     11 G - - -
          2.68618  4.42225  2.77519  2.73123  3.46354  2.40513  3.72494  3.29354  2.67741  2.69355  4.24690  2.90347  2.73739  3.18146  2.89801  2.37887  2.77519  2.98518  4.58477  3.61503
          0.02429  4.12573  4.84808  0.61958  0.77255  0.48576  0.95510
     12   2.84083  4.26124  4.38631  3.80112  2.71086  3.98572  4.26317  2.22536  3.67055  1.29149  2.68522  3.99248  4.30311  3.84097  3.81245  3.28669  2.89193  2.33037  4.79859  3.14336     12 l - - -
          2.68618  4.42225  2.77519  2.73123  3.46354  2.40513  3.72494  3.29354  2.67741  2.69355  4.24690  2.90347  2.73739  3.18146  2.89801  2.37887  2.77519  2.98518  4.58477  3.61503
          0.02429  4.12573  4.84808  0.61958  0.77255  0.48576  0.95510
     13   2.54032  4.29850  3.84698  3.43247  3.84126  3.38946  4.33651  2.62648  3.33232  2.69828  3.76720  3.62656  4.02187  3.67107  3.60822  2.80574  1.33350  1.92139  5.41241  4.18597     13 t - - -
          2.68618  4.42225  2.77519  2.73123  3.46354  2.40513  3.72494  3.29354  2.67741  2.69355  4.24690  2.90347  2.73739  3.18146  2.89801  2.37887  2.77519  2.98518  4.58477  3.61503
          0.02429  4.12573  4.84808  0.61958  0.77255  0.48576  0.95510
     14   1.19132  4.24039  3.56028  3.19064  4.19804  3.07582  4.21658  3.50076  3.18454  3.25712  4.11687  3.37560  3.15603  3.49037  3.50424  2.50516  2.06084  3.05853  5.57252  4.35893     14 a - - -
          2.68618  4.42225  2.77519  2.73123  3.46354  2.40513  3.72494  3.29354  2.67741  2.69355  4.24690  2.90347  2.73739  3.18146  2.89801  2.37887  2.77519  2.98518  4.58477  3.61503
          0.02429  4.12573  4.84808  0.61958  0.77255  0.48576  0.95510
     15   1.16359  4.24750  3.54794  3.20123  4.18440  3.07860  4.22709  3.49973  3.19443  3.07983  4.13499  3.38243  3.79363  3.50836  3.50589  1.87537  2.79073  3.06064  5.56972  4.33992     15 a - - -
          2.68618  4.42225  2.77519  2.73123  3.46354  2.40513  3.72494  3.29354  2.67741  2.69355  4.24690  2.90347  2.73739  3.18146  2.89801  2.37887  2.77519  2.98518  4.58477  3.61503
          0.02429  4.12573  4.84808  0.61958  0.77255  0.48576  0.95510
     16   2.69762  4.31940  4.37587  3.82799  3.34508  4.08827  4.50688  1.26876  3.71975  2.03528  3.34138  4.07806  4.44097  3.97775  3.94046  3.41238  2.67882  1.84595  5.18486  3.98953     16 i - - -
          2.68618  4.42225  2.77519  2.73123  3.46354  2.40513  3.72494  3.29354  2.67741  2.69355  4.24690  2.90347  2.73739  3.18146  2.89801  2.37887  2.77519  2.98518  4.58477  3.61503
          0.02429  4.12573  4.84808  0.61958  0.77255  0.48576  0.95510
     17   2.44666  4.87000  2.93748  1.75643  4.14763  3.42046  3.64631  3.15046  2.40392  3.15008  3.96361  2.95372  3.83333  2.79133  2.56651  2.52572  2.87698  3.21890  5.37672  4.03937     17 e - - -
          2.68618  4.42225  2.77519  2.73123  3.46354  2.40513  3.72494  3.29354  2.67741  2.69355  4.24690  2.90347  2.73739  3.18146  2.89801  2.37887  2.77519  2.98518  4.58477  3.61503
          0.02429  4.12573  4.84808  0.61958  0.77255  0.48576  0.95510
     18   0.97250  2.98472  4.00025  3.62861  4.12477  3.02598  4.43140  3.35285  3.53562  3.20251  4.08579  3.56877  3.78517  3.79946  3.75744  2.33012  2.74489  2.92294  5.55906  4.38318     18 a - - -
          2.68618  4.42225  2.77519  2.73123  3.46354  2.40513  3.72494  3.29354  2.67741  2.69355  4.24690  2.90347  2.73739  3.18146  2.89801  2.37887  2.77519  2.98518  4.58477  3.61503
          0.02429  4.12573  4.84808  0.61958  0.77255  0.48576  0.95510
     19   1.43744  4.29403  3.89435  3.39796  3.67636  3.56436  4.26927  2.03332  3.31601  2.52504  3.58205  3.65774  4.09969  3.62344  3.60986  2.92700  2.79982  2.12754  5.26043  4.04508     19 a - - -
          2.68618  4.42225  2.77519  2.73123  3.46354  2.40513  3.72494  3.29354  2.67741  2.69355  4.24690  2.90347  2.73739  3.18146  2.89801  2.37887  2.77519  2.98518  4.58477  3.61503
          0.02429  4.12573  4.84808  0.61958  0.77255  0.48576  0.95510
     20   3.28318  5.42676  0.61323  2.53039  4.84283  3.42202  4.18255  4.49327  3.31885  4.05893  5.04995  3.09679  4.09322  3.42721  3.86397  3.22190  3.62963  4.10772  5.95969  4.68334     20 D - - -
          2.68618  4.42225  2.77519  2.73123  3.46354  2.40513  3.72494  3.29354  2.67741  2.69355  4.24690  2.90347  2.73739  3.18146  2.89801  2.37887  2.77519  2.98518  4.58477  3.61503
          0.02429  4.12573  4.84808  0.61958  0.77255  0.48576  0.95510
     21   1.43381  4.33806  3.45085  2.97880  3.74543  3.35158  3.96655  3.02264  2.91579  2.79379  2.77362  3.07703  3.89565  3.25962  3.25449  2.65211  2.83909  2.74593  5.17475  3.92913     21 a - - -
          2.68618  4.42225  2.77519  2.73123  3.46354  2.40513  3.72494  3.29354  2.67741  2.69355  4.24690  2.90347  2.73739  3.18146  2.89801  2.37887  2.77519  2.98518  4.58477  3.61503
          0.02429  4.12573  4.84808  0.61958  0.77255  0.48576  0.95510
     22   3.18830  4.70087  4.33236  3.95249  3.34568  4.02946  4.62916  2.54788  3.70468  1.90831  0.96368  4.19642  4.49782  4.07337  3.87869  3.56041  3.50197  2.58203  5.21585  3.99674     22 m - - -
          2.68618  4.42225  2.77519  2.73123  3.46354  2.40513  3.72494  3.29354  2.67741  2.69355  4.24690  2.90347  2.73739  3.18146  2.89801  2.37887  2.77519  2.98518  4.58477  3.61503
          0.02429  4.12573  4.84808  0.61958  0.77255  0.48576  0.95510
     23   2.81313  3.90411  4.35523  3.78832  3.32023  3.97769  4.36221  1.99768  3.66311  1.41775  3.24048  3.99698  4.33432  3.89137  3.84629  3.07455  3.05968  1.72187  4.99535  3.80995     23 l - - -
          2.68618  4.42225  2.77519  2.73123  3.46354  2.40513  3.72494  3.29354  2.67741  2.69355  4.24690  2.90347  2.73739  3.18146  2.89801  2.37887  2.77519  2.98518  4.58477  3.61503
          0.02429  4.12573  4.84808  0.61958  0.77255  0.48576  0.95510
     24   3.11733  5.18693  3.27403  2.83515  4.58789  3.64251  3.77950  4.01705  0.90197  3.49869  4.41969  3.25701  4.09978  2.87222  2.34758  3.12476  3.33470  3.70475  5.54955  4.34234     24 k - - -
          2.68618  4.42225  2.77519  2.73123  3.46354  2.40513  3.72494  3.29354  2.67741  2.69355  4.24690  2.90347  2.73739  3.18146  2.89801  2.37887  2.77519  2.98518  4.58477  3.61503
          0.02429  4.12573  4.84808  0.61958  0.77255  0.48576  0.95510
     25   1.89902  3.39730  3.39008  2.84039  3.62109  3.24551  3.38635  2.99095  2.79848  2.69032  3.30606  3.24153  3.88525  3.11621  3.17301  2.26488  2.72724  2.72875  5.03493  3.78901     25 a - - -
          2.68618  4.42225  2.77519  2.73123  3.46354  2.40513  3.72494  3.29354  2.67741  2.69355  4.24690  2.90347  2.73739  3.18146  2.89801  2.37887  2.77519  2.98518  4.58477  3.61503
          0.02429  4.12573  4.84808  0.61958  0.77255  0.48576  0.95510
     26   0.70244  4.33852  3.73896  3.55111  4.32341  3.15462  4.54044  3.48828  3.57444  3.35746  4.36741  3.63052  3.91857  3.89337  3.80192  2.68973  2.98511  3.09780  5.72458  4.55602     26 a - - -
          2.68618  4.42225  2.77519  2.73123  3.46354  2.40513  3.72494  3.29354  2.67741  2.69355  4.24690  2.90347  2.73739  3.18146  2.89801  2.37887  2.77519  2.98518  4.58477  3.61503
          0.02429  4.12573  4.84808  0.61958  0.77255  0.48576  0.95510
     27   2.62748  4.79609  2.52915  2.39274  3.11841  3.42848  3.65253  3.43645  2.48611  3.04729  3.87385  2.34196  3.83627  2.75610  2.94852  2.64159  2.86160  3.12377  5.26071  2.97931     27 n - - -
          2.68618  4.42225  2.77519  2.73123  3.46354  2.40513  3.72494  3.29354  2.67741  2.69355  4.24690  2.90347  2.73739  3.18146  2.89801  2.37887  2.77519  2.98518  4.58477  3.61503
          0.02429  4.12573  4.84808  0.61958  0.77255  0.48576  0.95510
     28   3.12032  4.46424  4.80024  4.32992  3.65472  4.41024  5.06162  1.65594  4.20245  2.18032  3.47866  4.53353  4.77361  4.49478  4.40641  3.81655  3.40426  0.87978  5.61065  4.37897     28 v - - -
          2.68618  4.42225  2.77519  2.73123  3.46354  2.40513  3.72494  3.29354  2.67741  2.69355  4.24690  2.90347  2.73739  3.18146  2.89801  2.37887  2.77519  2.98518  4.58477  3.61503
          0.02429  4.12573  4.84808  0.61958  0.77255  0.48576  0.95510
     29   2.81867  5.27523  2.28585  1.34178  4.58551  3.32655  3.72450  4.05974  2.56508  3.58087  4.38737  2.80494  3.85708  2.82743  3.12220  2.52185  2.81315  3.65686  5.75506  4.32254     29 e - - -
          2.68618  4.42225  2.77519  2.73123  3.46354  2.40513  3.72494  3.29354  2.67741  2.69355  4.24690  2.90347  2.73739  3.18146  2.89801  2.37887  2.77519  2.98518  4.58477  3.61503
          0.02429  4.12573  4.84808  0.61958  0.77255  0.48576  0.95510
     30   3.17095  4.47152  4.92388  4.36888  3.34388  4.51152  4.91375  1.56061  4.25512  1.46773  2.74052  4.56926  4.74865  4.40384  4.38257  3.86025  3.40592  1.44450  5.31106  4.19528     30 v - - -
          2.68618  4.42225  2.77519  2.73123  3.46354  2.40513  3.72494  3.29354  2.67741  2.69355  4.24690  2.90347  2.73739  3.18146  2.89801  2.37887  2.77519  2.98518  4.58477  3.61503
          0.02429  4.12573  4.84808  0.61958  0.77255  0.48576  0.95510
     31   2.40448  4.25126  3.67335  3.11272  3.39847  3.62867  3.31606  2.56447  3.01523  2.32167  3.32927  3.46270  4.02323  3.32715  3.31721  2.90479  2.71028  1.64159  4.89188  3.66796     31 v - - -
          2.68618  4.42225  2.77519  2.73123  3.46354  2.40513  3.72494  3.29354  2.67741  2.69355  4.24690  2.90347  2.73739  3.18146  2.89801  2.37887  2.77519  2.98518  4.58477  3.61503
          0.02429  4.12573  4.84808  0.61958  0.77255  0.48576  0.95510
     32   2.74772  5.11847  2.33778  2.29656  4.44064  1.85478  3.50058  3.90107  2.33257  3.44375  4.24868  2.72210  3.84416  2.84776  3.04141  2.51698  3.00655  3.51589  5.63239  4.23387     32 g - - -
          2.68618  4.42225  2.77519  2.73123  3.46354  2.40513  3.72494  3.29354  2.67741  2.69355  4.24690  2.90347  2.73739  3.18146  2.89801  2.37887  2.77519  2.98518  4.58477  3.61503
          0.02429  4.12573  4.84808  0.61958  0.77255  0.48576  0.95510
     33   2.58623  4.20777  3.64960  3.07912  2.96943  3.60853  3.88627  2.26553  3.00884  2.39062  2.92155  3.42896  3.98723  3.06202  3.31130  2.46890  2.30826  2.45078  4.80762  3.59051     33 i - - -
          2.68618  4.42225  2.77519  2.73123  3.46354  2.40513  3.72494  3.29354  2.67741  2.69355  4.24690  2.90347  2.73739  3.18146  2.89801  2.37887  2.77519  2.98518  4.58477  3.61503
          0.02429  4.12573  4.84808  0.61958  0.77255  0.48576  0.95510
     34   2.92289  5.41446  2.25632  1.18626  4.71618  3.33238  3.76240  4.19659  2.33484  3.70288  4.53032  2.79976  3.89430  2.91333  3.13113  2.83822  3.18726  3.79121  5.85687  4.41478     34 e - - -
          2.68618  4.42225  2.77519  2.73123  3.46354  2.40513  3.72494  3.29354  2.67741  2.69355  4.24690  2.90347  2.73739  3.18146  2.89801  2.37887  2.77519  2.98518  4.58477  3.61503
          0.02429  4.12573  4.84808  0.61958  0.77255  0.48576  0.95510
     35   3.00543  5.19411  3.37028  2.73423  4.62836  3.66211  3.64296  3.98402  1.20485  3.43677  4.28108  3.17048  4.03129  2.62285  1.96049  2.99419  2.94152  3.64845  5.50501  4.30057     35 k - - -
          2.68618  4.42225  2.77519  2.73123  3.46354  2.40513  3.72494  3.29354  2.67741  2.69355  4.24690  2.90347  2.73739  3.18146  2.89801  2.37887  2.77519  2.98518  4.58477  3.61503
          0.02429  4.12573  4.84808  0.61958  0.77255  0.48576  0.95510
     36   2.46731  4.23205  3.84789  3.35789  3.56638  3.54622  4.16952  1.49235  3.26956  2.52836  3.51410  3.61249  4.05869  3.57106  3.53981  2.50225  2.45679  2.26393  5.09930  3.88748     36 i - - -
          2.68618  4.42225  2.77519  2.73123  3.46354  2.40513  3.72494  3.29354  2.67741  2.69355  4.24690  2.90347  2.73739  3.18146  2.89801  2.37887  2.77519  2.98518  4.58477  3.61503
          0.02429  4.12573  4.84808  0.61958  0.77255  0.48576  0.95510
     37   3.01143  4.75399  3.73645  3.67173  4.79470  0.42707  4.76917  4.46320  3.88703  4.08288  5.06599  3.90177  4.15265  4.19161  4.08824  3.19178  3.51230  3.94249  5.81546  4.90771     37 G - - -
          2.68618  4.42225  2.77519  2.73123  3.46354  2.40513  3.72494  3.29354  2.67741  2.69355  4.24690  2.90347  2.73739  3.18146  2.89801  2.37887  2.77519  2.98518  4.58477  3.61503
          0.02429  4.12573  4.84808  0.61958  0.77255  0.48576  0.95510
     38   1.79702  4.23311  3.51322  3.25797  4.40226  3.00324  4.33319  3.77945  3.31966  3.51266  4.35569  3.39077  3.76593  3.61227  3.61827  1.05175  2.78946  3.23198  5.75607  4.53646     38 s - - -
          2.68618  4.42225  2.77519  2.73123  3.46354  2.40513  3.72494  3.29354  2.67741  2.69355  4.24690  2.90347  2.73739  3.18146  2.89801  2.37887  2.77519  2.98518  4.58477  3.61503
          0.02429  4.12573  4.84808  0.61958  0.77255  0.48576  0.95510
     39   3.01143  4.75399  3.73645  3.67173  4.79470  0.42707  4.76917  4.46320  3.88703  4.08288  5.06599  3.90177  4.15265  4.19161  4.08824  3.19178  3.51230  3.94249  5.81546  4.90771     39 G - - -
          2.68618  4.42225  2.77519  2.73123  3.46354  2.40513  3.72494  3.29354  2.67741  2.69355  4.24690  2.90347  2.73739  3.18146  2.89801  2.37887  2.77519  2.98518  4.58477  3.61503
          0.02429  4.12573  4.84808  0.61958  0.77255  0.48576  0.95510
     40   2.92503  4.34638  4.41677  3.83492  3.01434  4.05906  4.27955  2.27074  3.69077  1.10716  2.72232  4.03930  4.36082  3.86685  3.83891  3.36135  3.14934  2.41967  4.23452  3.18737     40 l - - -
          2.68618  4.42225  2.77519  2.73123  3.46354  2.40513  3.72494  3.29354  2.67741  2.69355  4.24690  2.90347  2.73739  3.18146  2.89801  2.37887  2.77519  2.98518  4.58477  3.61503
          0.02429  4.12573  4.84808  0.61958  0.77255  0.48576  0.95510
     41   3.17574  4.46592  4.93256  4.42404  3.61984  4.57313  5.11992  1.49650  4.31368  2.02483  3.41851  4.64162  4.85408  4.56721  4.50455  3.95567  3.43390  0.97787  5.60032  4.39940     41 v - - -
          2.68618  4.42225  2.77519  2.73123  3.46354  2.40513  3.72494  3.29354  2.67741  2.69355  4.24690  2.90347  2.73739  3.18146  2.89801  2.37887  2.77519  2.98518  4.58477  3.61503
          0.02429  4.12573  4.84808  0.61958  0.77255  0.48576  0.95510
     42   2.41122  4.33450  3.44609  3.00051  4.01928  3.19739  4.04018  3.33491  2.94781  3.07396  3.62947  3.29813  3.82533  3.29364  3.29589  1.71678  1.63898  2.97075  5.39921  4.15026     42 t - - -
          2.68618  4.42225  2.77519  2.73123  3.46354  2.40513  3.72494  3.29354  2.67741  2.69355  4.24690  2.90347  2.73739  3.18146  2.89801  2.37887  2.77519  2.98518  4.58477  3.61503
          0.02429  4.12573  4.84808  0.61958  0.77255  0.48576  0.95510
     43   3.05077  4.40156  4.72673  4.22454  3.67363  4.34700  4.94782  1.54401  4.11457  2.25181  3.48931  4.43568  4.70287  4.39376  4.32503  3.72434  3.02951  0.99410  5.55137  4.34242     43 v - - -
          2.68618  4.42225  2.77519  2.73123  3.46354  2.40513  3.72494  3.29354  2.67741  2.69355  4.24690  2.90347  2.73739  3.18146  2.89801  2.37887  2.77519  2.98518  4.58477  3.61503
          0.02429  4.12573  4.84808  0.61958  0.77255  0.48576  0.95510
     44   3.01913  4.37176  4.71093  4.13305  2.89325  4.25661  4.59545  1.56443  4.00397  1.56168  2.30870  4.30930  4.53180  4.14249  4.11604  3.57973  3.07695  1.96179  5.04556  3.92279     44 l - - -
          2.68618  4.42225  2.77519  2.73123  3.46354  2.40513  3.72494  3.29354  2.67741  2.69355  4.24690  2.90347  2.73739  3.18146  2.89801  2.37887  2.77519  2.98518  4.58477  3.61503
          0.02429  4.12573  4.84808  0.61958  0.77255  0.48576  0.95510
     45   3.18071  4.46719  4.97431  4.48566  3.65942  4.58004  5.19044  1.17123  4.37969  2.14351  3.45061  4.68612  4.87669  4.63670  4.56552  3.97915  3.44658  1.16123  5.65743  4.45319     45 v - - -
          2.68618  4.42225  2.77519  2.73123  3.46354  2.40513  3.72494  3.29354  2.67741  2.69355  4.24690  2.90347  2.73739  3.18146  2.89801  2.37887  2.77519  2.98518  4.58477  3.61503
          0.02429  4.12573  4.84808  0.61958  0.77255  0.48576  0.95510
     46   2.76804  5.12970  2.97876  2.27748  4.48334  3.48180  3.55224  3.91107  1.81408  3.39780  4.18906  2.96501  3.87906  1.97968  2.41716  2.64148  2.87509  3.52973  5.51940  4.19506     46 k - - -
          2.68618  4.42225  2.77519  2.73123  3.46354  2.40513  3.72494  3.29354  2.67741  2.69355  4.24690  2.90347  2.73739  3.18146  2.89801  2.37887  2.77519  2.98518  4.58477  3.61503
          0.02429  4.12573  4.84808  0.61958  0.77255  0.48576  0.95510
     47   3.01143  4.75399  3.73645  3.67173  4.79470  0.42707  4.76917  4.46320  3.88703  4.08288  5.06599  3.90177  4.15265  4.19161  4.08824  3.19178  3.51230  3.94249  5.81546  4.90771     47 G - - -
          2.68618  4.42225  2.77519  2.73123  3.46354  2.40513  3.72494  3.29354  2.67741  2.69355  4.24690  2.90347  2.73739  3.18146  2.89801  2.37887  2.77519  2.98518  4.58477  3.61503
          0.02429  4.12573  4.84808  0.61958  0.77255  0.48576  0.95510
     48   2.94154  5.51168  1.31803  1.84099  4.80317  3.29702  3.77907  4.31264  2.51105  3.80108  4.62511  2.75272  3.88466  2.93181  3.30646  2.61603  3.21598  3.88320  5.95939  4.46962     48 d - - -
          2.68618  4.42225  2.77519  2.73123  3.46354  2.40513  3.72494  3.29354  2.67741  2.69355  4.24690  2.90347  2.73739  3.18146  2.89801  2.37887  2.77519  2.98518  4.58477  3.61503
          0.02429  4.12573  4.84808  0.61958  0.77255  0.48576  0.95510
     49   3.08742  4.42526  4.73445  4.19601  3.48684  4.39386  4.84809  1.75833  4.07861  1.61529  3.30864  4.42484  4.68906  4.31263  4.26632  3.74388  3.15514  1.17511  5.38225  4.21112     49 v - - -
          2.68618  4.42225  2.77519  2.73123  3.46354  2.40513  3.72494  3.29354  2.67741  2.69355  4.24690  2.90347  2.73739  3.18146  2.89801  2.37887  2.77519  2.98518  4.58477  3.61503
          0.02429  4.12573  4.84808  0.61958  0.77255  0.48576  0.95510
     50   2.07952  4.86290  2.46411  2.29387  4.36390  1.79713  3.80921  3.79872  2.70912  3.39517  4.21847  2.92778  3.83801  2.97978  3.19588  2.59669  2.97409  3.40388  5.62061  4.25907     50 g - - -
          2.68618  4.42225  2.77519  2.73123  3.46354  2.40513  3.72494  3.29354  2.67741  2.69355  4.24690  2.90347  2.73739  3.18146  2.89801  2.37887  2.77519  2.98518  4.58477  3.61503
          0.02429  4.12573  4.84808  0.61958  0.77255  0.48576  0.95510
     51   1.21849  4.21158  3.57387  3.29135  4.36565  3.00213  4.33496  3.73056  3.33346  3.46838  4.30935  3.40613  3.76184  3.61936  3.62955  1.52687  2.77417  3.19521  5.72586  4.51627     51 a - - -
          2.68618  4.42225  2.77519  2.73123  3.46354  2.40513  3.72494  3.29354  2.67741  2.69355  4.24690  2.90347  2.73739  3.18146  2.89801  2.37887  2.77519  2.98518  4.58477  3.61503
          0.02429  4.12573  4.84808  0.61958  0.77255  0.48576  0.95510
     52   3.01330  4.49441  4.47047  4.14866  3.74903  3.97973  4.91114  2.07377  4.02063  2.39637  3.68234  4.29600  4.53145  4.36546  4.20782  3.50501  3.37199  0.75598  5.57390  4.31831     52 v - - -
          2.68618  4.42225  2.77519  2.73123  3.46354  2.40513  3.72494  3.29354  2.67741  2.69355  4.24690  2.90347  2.73739  3.18146  2.89801  2.37887  2.77519  2.98518  4.58477  3.61503
          0.02429  4.12573  4.84808  0.61958  0.77255  0.48576  0.95510
     53   3.00362  5.21829  3.15945  2.66327  4.62890  3.60838  3.67099  4.01407  1.22296  3.47217  4.32663  3.12221  4.01929  2.15497  2.30795  2.98380  3.14295  3.67339  5.54858  4.31394     53 k - - -
          2.68618  4.42225  2.77519  2.73123  3.46354  2.40513  3.72494  3.29354  2.67741  2.69355  4.24690  2.90347  2.73739  3.18146  2.89801  2.37887  2.77519  2.98518  4.58477  3.61503
          0.02429  4.12573  4.84808  0.61958  0.77255  0.48576  0.95510
     54   1.31702  4.50903  3.14404  2.45890  4.02588  3.31487  3.95495  3.21123  2.83334  3.02599  3.93585  3.19760  3.88780  3.18464  3.21087  2.70010  2.90656  2.71116  5.40705  4.13267     54 a - - -
          2.68618  4.42225  2.77519  2.73123  3.46354  2.40513  3.72494  3.29354  2.67741  2.69355  4.24690  2.90347  2.73739  3.18146  2.89801  2.37887  2.77519  2.98518  4.58477  3.61503
          0.02429  4.12573  4.84808  0.61958  0.77255  0.48576  0.95510
     55   0.70244  4.33852  3.73896  3.55111  4.32341  3.15462  4.54044  3.48828  3.57444  3.35746  4.36741  3.63052  3.91857  3.89337  3.80192  2.68973  2.98511  3.09780  5.72458  4.55602     55 a - - -
          2.68618  4.42225  2.77519  2.73123  3.46354  2.40513  3.72494  3.29354  2.67741  2.69355  4.24690  2.90347  2.73739  3.18146  2.89801  2.37887  2.77519  2.98518  4.58477  3.61503
          0.02429  4.12573  4.84808  0.61958  0.77255  0.48576  0.95510
     56   2.60194  4.28224  4.07086  3.51960  3.43924  3.84970  4.26892  2.18257  3.42020  1.74074  3.35012  3.80512  4.24560  3.69862  3.67882  3.16091  2.24437  1.71456  5.07198  3.87291     56 v - - -
          2.68618  4.42225  2.77519  2.73123  3.46354  2.40513  3.72494  3.29354  2.67741  2.69355  4.24690  2.90347  2.73739  3.18146  2.89801  2.37887  2.77519  2.98518  4.58477  3.61503
          0.02429  4.12573  4.84808  0.61958  0.77255  0.48576  0.95510
     57   3.03401  5.48207  2.16733  0.95610  4.79685  3.32218  3.87380  4.29811  2.85507  3.83840  4.71453  2.82307  3.94142  3.05028  3.39864  2.93927  3.32700  3.89848  5.96901  4.52299     57 e - - -
          2.68618  4.42225  2.77519  2.73123  3.46354  2.40513  3.72494  3.29354  2.67741  2.69355  4.24690  2.90347  2.73739  3.18146  2.89801  2.37887  2.77519  2.98518  4.58477  3.61503
          0.02429  4.12573  4.84808  0.61958  0.77255  0.48576  0.95510
     58   2.17015  4.32845  4.40848  3.86501  3.53266  4.12057  4.57400  1.75937  3.76845  2.06499  3.40168  4.11798  4.47858  4.03147  4.00009  3.45014  3.16907  1.31452  5.26810  4.06709     58 v - - -
          2.68618  4.42225  2.77519  2.73123  3.46354  2.40513  3.72494  3.29354  2.67741  2.69355  4.24690  2.90347  2.73739  3.18146  2.89801  2.37887  2.77519  2.98518  4.58477  3.61503
          0.02429  4.12573  4.84808  0.61958  0.77255  0.48576  0.95510
     59   3.01143  4.75399  3.73645  3.67173  4.79470  0.42707  4.76917  4.46320  3.88703  4.08288  5.06599  3.90177  4.15265  4.19161  4.08824  3.19178  3.51230  3.94249  5.81546  4.90771     59 G - - -
          2.68618  4.42225  2.77519  2.73123  3.46354  2.40513  3.72494  3.29354  2.67741  2.69355  4.24690  2.90347  2.73739  3.18146  2.89801  2.37887  2.77519  2.98518  4.58477  3.61503
          0.02429  4.12573  4.84808  0.61958  0.77255  0.48576  0.95510
     60   1.84720  4.65637  3.07007  2.32851  3.82809  3.44038  3.69438  3.13038  2.52949  2.92701  3.77150  3.03750  3.85056  2.67179  2.96256  2.53504  2.84134  2.85966  5.21598  3.91403     60 a - - -
          2.68618  4.42225  2.77519  2.73123  3.46354  2.40513  3.72494  3.29354  2.67741  2.69355  4.24690  2.90347  2.73739  3.18146  2.89801  2.37887  2.77519  2.98518  4.58477  3.61503
          0.02429  4.12573  4.84808  0.61958  0.77255  0.48576  0.95510
     61   2.76077  5.13221  2.42962  1.39592  4.42413  3.35568  3.70177  3.85723  2.53936  3.09424  4.23809  2.80513  3.85109  2.84564  3.03215  2.72806  2.78787  3.48647  5.62254  4.22308     61 e - - -
          2.68618  4.42225  2.77519  2.73123  3.46354  2.40513  3.72494  3.29354  2.67741  2.69355  4.24690  2.90347  2.73739  3.18146  2.89801  2.37887  2.77519  2.98518  4.58477  3.61503
          0.02429  4.12573  4.84808  0.61958  0.77255  0.48576  0.95510
     62   1.77236  4.61314  3.09794  2.35885  3.87345  3.43163  3.72464  3.07079  2.57070  2.90983  3.76158  3.06692  3.85854  2.80179  2.99332  2.61592  2.67905  2.86338  5.21015  3.91776     62 a - - -
          2.68618  4.42225  2.77519  2.73123  3.46354  2.40513  3.72494  3.29354  2.67741  2.69355  4.24690  2.90347  2.73739  3.18146  2.89801  2.37887  2.77519  2.98518  4.58477  3.61503
          0.02429  4.12573  4.84808  0.61958  0.77255  0.48576  0.95510
     63   0.87070  4.24131  3.77040  3.50273  4.16063  3.11807  4.45236  3.19754  3.46552  3.12502  4.14306  3.56550  3.87052  3.78445  3.71053  2.59397  2.86656  2.70236  5.65474  4.43199     63 a - - -
          2.68618  4.42225  2.77519  2.73123  3.46354  2.40513  3.72494  3.29354  2.67741  2.69355  4.24690  2.90347  2.73739  3.18146  2.89801  2.37887  2.77519  2.98518  4.58477  3.61503
          0.02429  4.12573  4.84808  0.61958  0.77255  0.48576  0.95510
     64   2.60635  4.90674  2.93520  2.35931  4.17645  2.98540  3.30479  3.60782  2.37063  3.08187  3.97501  2.92795  3.81530  2.32892  2.71236  2.10374  2.85567  3.25886  5.38526  3.83602     64 s - - -
          2.68618  4.42225  2.77519  2.73123  3.46354  2.40513  3.72494  3.29354  2.67741  2.69355  4.24690  2.90347  2.73739  3.18146  2.89801  2.37887  2.77519  2.98518  4.58477  3.61503
          0.02429  4.12573  4.84808  0.61958  0.77255  0.48576  0.95510
     65   2.75843  4.86613  3.22650  2.65744  4.20995  3.51183  3.68760  3.61533  2.23744  3.19103  3.63463  2.86058  3.92951  2.84584  1.48456  2.54985  2.99383  3.29288  5.36853  4.09685     65 r - - -
          2.68618  4.42225  2.77519  2.73123  3.46354  2.40513  3.72494  3.29354  2.67741  2.69355  4.24690  2.90347  2.73739  3.18146  2.89801  2.37887  2.77519  2.98518  4.58477  3.61503
          0.02429  4.12573  4.84808  0.61958  0.77255  0.48576  0.95510
     66   2.58839  4.20908  3.64840  3.07729  3.32643  3.61115  3.03121  2.35116  3.00013  2.29190  3.31693  3.42760  3.98837  3.28862  3.30142  2.74715  2.52021  2.00932  4.80453  3.43112     66 v - - -
          2.68618  4.42225  2.77519  2.73123  3.46354  2.40513  3.72494  3.29354  2.67741  2.69355  4.24690  2.90347  2.73739  3.18146  2.89801  2.37887  2.77519  2.98518  4.58477  3.61503
          0.02429  4.12573  4.84808  0.61958  0.77255  0.48576  0.95510
     67   3.01143  4.75399  3.73645  3.67173  4.79470  0.42707  4.76917  4.46320  3.88703  4.08288  5.06599  3.90177  4.15265  4.19161  4.08824  3.19178  3.51230  3.94249  5.81546  4.90771     67 G - - -
          2.68618  4.42225  2.77519  2.73123  3.46354  2.40513  3.72494  3.29354  2.67741  2.69355  4.24690  2.90347  2.73739  3.18146  2.89801  2.37887  2.77519  2.98518  4.58477  3.61503
          0.02429  4.12573  4.84808  0.61958  0.77255  0.48576  0.95510
     68   2.92828  5.35412  2.46929  1.22638  4.66117  3.37439  3.74691  4.12821  2.44145  3.63024  4.46774  2.85070  3.91349  2.44558  2.94346  2.85815  3.18183  3.74258  5.77691  4.37701     68 e - - -
          2.68618  4.42225  2.77519  2.73123  3.46354  2.40513  3.72494  3.29354  2.67741  2.69355  4.24690  2.90347  2.73739  3.18146  2.89801  2.37887  2.77519  2.98518  4.58477  3.61503
          0.02429  4.12573  4.84808  0.61958  0.77255  0.48576  0.95510
     69   3.19387  4.52544  4.82618  4.29292  3.36475  4.48681  4.91636  1.90094  4.15478  1.26827  3.18064  4.52719  4.75331  4.36173  4.32124  3.84907  3.44130  1.32089  5.35666  4.20515     69 l - - -
          2.68618  4.42225  2.77519  2.73123  3.46354  2.40513  3.72494  3.29354  2.67741  2.69355  4.24690  2.90347  2.73739  3.18146  2.89801  2.37887  2.77519  2.98518  4.58477  3.61503
          0.02429  4.12573  4.84808  0.61958  0.77255  0.48576  0.95510
     70   3.13865  4.44047  4.88351  4.36266  3.23923  4.50355  4.98734  1.50437  4.26471  2.07246  3.36452  4.56667  4.78681  4.48289  4.44044  3.87113  3.39163  1.03319  5.45576  4.24425     70 v - - -
          2.68618  4.42225  2.77519  2.73123  3.46354  2.40513  3.72494  3.29354  2.67741  2.69355  4.24690  2.90347  2.73739  3.18146  2.89801  2.37887  2.77519  2.98518  4.58477  3.61503
          0.02429  4.12573  4.84808  0.61958  0.77255  0.48576  0.95510
     71   0.96399  4.19716  3.55916  3.30733  4.40013  2.50373  4.36126  3.79064  3.38410  3.50862  4.33549  3.40760  3.75335  3.65259  3.67399  2.22347  2.76830  3.22734  5.75372  4.55807     71 a - - -
          2.68618  4.42225  2.77519  2.73123  3.46354  2.40513  3.72494  3.29354  2.67741  2.69355  4.24690  2.90347  2.73739  3.18146  2.89801  2.37887  2.77519  2.98518  4.58477  3.61503
          0.02429  4.12573  4.84808  0.61958  0.77255  0.48576  0.95510
     72   2.58046  4.24267  4.32458  3.76111  3.17454  4.00207  4.37845  1.94192  3.65554  2.20839  2.97545  3.99180  4.35293  3.89325  3.85937  3.20984  3.06235  1.26278  5.04430  3.84746     72 v - - -
          2.68618  4.42225  2.77519  2.73123  3.46354  2.40513  3.72494  3.29354  2.67741  2.69355  4.24690  2.90347  2.73739  3.18146  2.89801  2.37887  2.77519  2.98518  4.58477  3.61503
          0.02429  4.12573  4.84808  0.61958  0.77255  0.48576  0.95510
     73   2.86986  4.97232  3.17502  2.66222  4.02806  3.57865  1.78796  3.64968  1.87886  2.91588  4.07305  3.12531  3.98279  2.86131  2.51425  2.89858  3.08237  3.35225  5.26213  3.91224     73 h - - -
          2.68618  4.42225  2.77519  2.73123  3.46354  2.40513  3.72494  3.29354  2.67741  2.69355  4.24690  2.90347  2.73739  3.18146  2.89801  2.37887  2.77519  2.98518  4.58477  3.61503
          0.02429  4.12573  4.84808  0.61958  0.77255  0.48576  0.95510
     74   2.27239  4.23258  3.96012  3.56476  3.78810  3.42275  4.39492  2.47761  3.48842  2.69548  3.72260  3.70715  4.05212  3.78941  3.73250  2.53031  2.93119  1.14178  5.35830  4.14281     74 v - - -
          2.68618  4.42225  2.77519  2.73123  3.46354  2.40513  3.72494  3.29354  2.67741  2.69355  4.24690  2.90347  2.73739  3.18146  2.89801  2.37887  2.77519  2.98518  4.58477  3.61503
          0.02429  4.12573  4.84808  0.61958  0.77255  0.48576  0.95510
     75   3.23336  4.59182  4.68097  4.31249  3.55775  4.32915  5.00066  0.80963  4.14576  2.09985  3.46183  4.52358  4.74292  4.47264  4.31448  3.85565  3.53082  1.88711  5.49574  4.25111     75 i - - -
          2.68618  4.42225  2.77519  2.73123  3.46354  2.40513  3.72494  3.29354  2.67741  2.69355  4.24690  2.90347  2.73739  3.18146  2.89801  2.37887  2.77519  2.98518  4.58477  3.61503
          0.02429  4.12573  4.84808  0.61958  0.77255  0.48576  0.95510
     76   2.05463  4.51845  3.02660  2.74887  4.31027  3.17047  3.99565  3.72549  2.87834  3.37993  4.21752  2.56147  1.58288  3.20583  3.27074  2.60080  2.88740  3.28193  5.61007  4.31850     76 p - - -
          2.68618  4.42225  2.77519  2.73123  3.46354  2.40513  3.72494  3.29354  2.67741  2.69355  4.24690  2.90347  2.73739  3.18146  2.89801  2.37887  2.77519  2.98518  4.58477  3.61503
          0.02429  4.12573  4.84808  0.61958  0.77255  0.48576  0.95510
     77   3.01880  5.18644  3.31497  2.73768  4.61777  3.64850  3.66317  3.99093  1.85365  3.45105  4.30220  2.64654  4.03870  2.79791  1.27331  3.01082  3.20483  3.65606  5.51334  4.30517     77 r - - -
          2.68618  4.42225  2.77519  2.73123  3.46354  2.40513  3.72494  3.29354  2.67741  2.69355  4.24690  2.90347  2.73739  3.18146  2.89801  2.37887  2.77519  2.98518  4.58477  3.61503
          0.02429  4.12573  4.84808  0.61958  0.77255  0.48576  0.95510
     78   3.12399  4.83088  3.75970  3.64068  4.60186  3.50444  4.69080  4.22085  3.72136  3.81658  4.88210  3.91841  0.46765  4.10211  3.93164  3.30102  3.58678  3.83576  5.71091  4.72830     78 P - - -
          2.68618  4.42225  2.77519  2.73123  3.46354  2.40513  3.72494  3.29354  2.67741  2.69355  4.24690  2.90347  2.73739  3.18146  2.89801  2.37887  2.77519  2.98518  4.58477  3.61503
          0.02429  4.12573  4.84808  0.61958  0.77255  0.48576  0.95510
     79   2.65479  4.81816  2.60817  2.46568  3.83558  3.44421  2.23291  3.46680  2.49279  2.91402  3.90205  2.94583  3.85505  2.84087  2.94410  2.55301  2.88939  3.15473  5.18189  3.04876     79 h - - -
          2.68618  4.42225  2.77519  2.73123  3.46354  2.40513  3.72494  3.29354  2.67741  2.69355  4.24690  2.90347  2.73739  3.18146  2.89801  2.37887  2.77519  2.98518  4.58477  3.61503
          0.02429  4.12573  4.84808  0.61958  0.77255  0.48576  0.95510
     80   2.42901  5.02668  2.59239  2.11928  4.33283  2.99855  3.58907  3.79309  2.34899  3.14866  3.90213  2.61155  3.43923  2.55996  2.83638  2.49317  2.80876  3.39693  5.48491  4.09620     80 e - - -
          2.68618  4.42225  2.77519  2.73123  3.46354  2.40513  3.72494  3.29354  2.67741  2.69355  4.24690  2.90347  2.73739  3.18146  2.89801  2.37887  2.77519  2.98518  4.58477  3.61503
          0.02429  4.12573  4.84808  0.61958  0.77255  0.48576  0.95510
     81   2.81113  5.29445  1.77193  2.11876  4.61322  2.41069  3.72164  4.10040  2.61175  3.60923  4.40830  2.73361  3.84911  2.70791  3.15058  2.22346  3.07447  3.68450  5.77729  4.33293     81 d - - -
          2.68618  4.42225  2.77519  2.73123  3.46354  2.40513  3.72494  3.29354  2.67741  2.69355  4.24690  2.90347  2.73739  3.18146  2.89801  2.37887  2.77519  2.98518  4.58477  3.61503
          0.02429  4.12573  4.84808  0.61958  0.77255  0.48576  0.95510
     82   3.21712  4.51341  4.95440  4.40140  3.32967  4.56335  4.96331  1.58905  4.28716  1.27806  2.95417  4.61560  4.78569  4.43015  4.41652  3.91622  3.45133  1.53858  5.33685  4.23191     82 l - - -
          2.68618  4.42225  2.77519  2.73123  3.46354  2.40513  3.72494  3.29354  2.67741  2.69355  4.24690  2.90347  2.73739  3.18146  2.89801  2.37887  2.77519  2.98518  4.58477  3.61503
          0.02429  4.12573  4.84808  0.61958  0.77255  0.48576  0.95510
     83   2.27395  4.81942  2.94108  2.19120  4.06440  3.09596  3.49479  3.36798  2.34579  3.08074  3.75713  2.88794  3.81149  2.75167  2.81522  2.46537  2.77305  3.10096  5.31722  3.40261     83 e - - -
          2.68618  4.42225  2.77519  2.73123  3.46354  2.40513  3.72494  3.29354  2.67741  2.69355  4.24690  2.90347  2.73739  3.18146  2.89801  2.37887  2.77519  2.98518  4.58477  3.61503
          0.02429  4.12573  4.84808  0.61958  0.77255  0.48576  0.95510
     84   2.66096  5.05047  2.92059  2.28303  4.37180  2.74666  3.35955  3.81892  1.93950  3.27371  4.10547  2.90800  3.64783  2.54039  2.44423  2.50767  2.88653  3.43007  5.48411  4.12175     84 k - - -
          2.68618  4.42225  2.77519  2.73123  3.46354  2.40513  3.72494  3.29354  2.67741  2.69355  4.24690  2.90347  2.73739  3.18146  2.89801  2.37887  2.77519  2.98518  4.58477  3.61503
          0.02429  4.12573  4.84808  0.61958  0.77255  0.48576  0.95510
     85   2.64144  3.65346  3.88725  3.10548  3.28422  3.71199  4.00334  2.06547  2.92459  1.67749  3.26032  3.60320  4.08135  3.46823  3.42341  2.99246  2.87515  2.28267  4.81032  3.60841     85 l - - -
          2.68618  4.42225  2.77519  2.73123  3.46354  2.40513  3.72494  3.29354  2.67741  2.69355  4.24690  2.90347  2.73739  3.18146  2.89801  2.37887  2.77519  2.98518  4.58477  3.61503
          0.02429  4.12573  4.84808  0.61958  0.77255  0.48576  0.95510
     86   3.12957  4.50843  4.65123  4.07379  3.11611  4.32721  4.60774  2.07824  3.94269  0.99032  2.66762  4.31596  4.57335  4.09055  4.08746  3.64479  3.35194  2.19058  5.04722  3.53549     86 l - - -
          2.68618  4.42225  2.77519  2.73123  3.46354  2.40513  3.72494  3.29354  2.67741  2.69355  4.24690  2.90347  2.73739  3.18146  2.89801  2.37887  2.77519  2.98518  4.58477  3.61503
          0.02429  4.12573  4.84808  0.61958  0.77255  0.48576  0.95510
     87   2.56130  4.73803  2.61568  2.49276  3.99216  3.42147  3.69451  3.07794  2.47658  2.86731  3.85705  2.99975  2.13358  2.86755  2.96836  2.67842  2.84320  3.05597  5.29645  3.97621     87 p - - -
          2.68618  4.42225  2.77519  2.73123  3.46354  2.40513  3.72494  3.29354  2.67741  2.69355  4.24690  2.90347  2.73739  3.18146  2.89801  2.37887  2.77519  2.98518  4.58477  3.61503
          0.05248  4.12573  3.35324  0.61958  0.77255  0.48576  0.95510
     88   2.46285  4.31043  3.09473  2.47900  3.24241  3.43162  3.69151  3.05116  2.43539  2.74099  3.45611  3.03057  2.99242  2.88449  2.80357  2.60536  2.79398  2.70384  5.10270  3.81720     88 k - - -
          2.68618  4.42225  2.77519  2.73123  3.46354  2.40513  3.72494  3.29354  2.67741  2.69355  4.24690  2.90347  2.73739  3.18146  2.89801  2.37887  2.77519  2.98518  4.58477  3.61503
          0.04560  4.09823  3.57660  0.61958  0.77255  0.51718  0.90684
     89   2.55457  4.60998  2.93491  2.32215  3.66194  3.33463  3.67009  3.05203  2.50390  2.27051  3.48028  2.76424  3.83994  2.81742  2.96196  2.63663  2.81214  2.87488  5.14455  3.84789     89 l - - -
          2.68618  4.42225  2.77519  2.73123  3.46354  2.40513  3.72494  3.29354  2.67741  2.69355  4.24690  2.90347  2.73739  3.18146  2.89801  2.37887  2.77519  2.98518  4.58477  3.61503
          0.05172  4.07812  3.39713  0.61958  0.77255  0.51026  0.91714
     90   2.69692  5.10128  2.84946  2.20134  4.44109  3.13519  3.59803  3.87891  1.68176  3.37572  4.16250  2.85844  3.84109  2.61874  2.36420  2.65252  2.94392  3.49325  5.51076  4.16629     90 k - - -
          2.68618  4.42225  2.77519  2.73123  3.46354  2.40513  3.72494  3.29354  2.67741  2.69355  4.24690  2.90347  2.73739  3.18146  2.89801  2.37887  2.77519  2.98518  4.58477  3.61503
          0.01739  4.06050        *  0.61958  0.77255  0.00000        *
//
HMMER3/f [3.1b2 | February 2015]
NAME  H_treeGreen.BUF1
LENG  87
ALPH  amino
RF    no
MM    no
CONS  yes
CS    no
MAP   yes
DATE  Thu Nov 19 22:30:31 2020
NSEQ  42
EFFN  0.771606
CKSUM 2801952627
STATS LOCAL MSV       -9.4712  0.71843
STATS LOCAL VITERBI   -9.8449  0.71843
STATS LOCAL FORWARD   -3.9629  0.71843
HMM          A        C        D        E        F        G        H        I        K        L        M        N        P        Q        R        S        T        V        W        Y   
            m->m     m->i     m->d     i->m     i->i     d->m     d->d
  COMPO   2.17441  4.52644  2.97787  2.71380  3.68990  2.78569  3.99702  2.50336  2.82932  2.52657  3.52618  3.21044  3.59787  3.30639  3.18858  2.64391  2.94000  2.18507  5.36763  4.11087
          2.68618  4.42225  2.77519  2.73123  3.46354  2.40513  3.72494  3.29354  2.67741  2.69355  4.24690  2.90347  2.73739  3.18146  2.89801  2.37887  2.77519  2.98518  4.58477  3.61503
          0.03700  4.05697  3.96204  0.61958  0.77255  0.00000        *
      1   2.78621  4.91593  3.25413  2.62288  4.20786  3.55568  3.61953  3.58675  1.69703  2.99394  3.14511  3.08695  3.92340  2.66901  1.95755  2.81762  2.98779  3.28238  5.32798  4.07288      1 k - - -
          2.68618  4.42225  2.77519  2.73123  3.46354  2.40513  3.72494  3.29354  2.67741  2.69355  4.24690  2.90347  2.73739  3.18146  2.89801  2.37887  2.77519  2.98518  4.58477  3.61503
          0.02632  4.04629  4.76863  0.61958  0.77255  0.49736  0.93683
      2   2.79824  5.16226  2.87760  1.97894  4.52215  3.45739  3.60643  3.94786  1.90358  3.42530  4.22666  2.93691  3.87553  2.04443  2.39083  2.76380  3.01313  3.56756  5.53783  4.21700      2 k - - -
          2.68618  4.42225  2.77519  2.73123  3.46354  2.40513  3.72494  3.29354  2.67741  2.69355  4.24690  2.90347  2.73739  3.18146  2.89801  2.37887  2.77519  2.98518  4.58477  3.61503
          0.02632  4.04629  4.76863  0.61958  0.77255  0.49736  0.93683
      3   0.92851  4.18314  3.53714  3.31674  4.24993  2.99244  4.34518  3.48713  3.34943  3.33522  4.24606  3.41385  3.75894  3.65984  3.61044  2.33795  2.77896  3.03127  5.65852  4.43540      3 a - - -
          2.68618  4.42225  2.77519  2.73123  3.46354  2.40513  3.72494  3.29354  2.67741  2.69355  4.24690  2.90347  2.73739  3.18146  2.89801  2.37887  2.77519  2.98518  4.58477  3.61503
          0.02632  4.04629  4.76863  0.61958  0.77255  0.49736  0.93683
      4   3.27245  4.58303  4.89567  4.34124  3.19280  4.57609  4.91904  1.46127  4.19494  1.14388  2.81046  4.59370  4.77205  4.34307  4.33019  3.93076  3.50129  2.02742  5.25939  4.16484      4 l - - -
          2.68618  4.42225  2.77519  2.73123  3.46354  2.40513  3.72494  3.29354  2.67741  2.69355  4.24690  2.90347  2.73739  3.18146  2.89801  2.37887  2.77519  2.98518  4.58477  3.61503
          0.02632  4.04629  4.76863  0.61958  0.77255  0.49736  0.93683
      5   2.89522  4.65009  3.60432  3.52746  4.66027  0.50504  4.63407  4.30515  3.73218  3.93650  4.91594  3.76908  4.04662  4.04283  3.94620  3.07263  3.38999  3.79991  5.70640  4.76913      5 G - - -
          2.68618  4.42225  2.77519  2.73123  3.46354  2.40513  3.72494  3.29354  2.67741  2.69355  4.24690  2.90347  2.73739  3.18146  2.89801  2.37887  2.77519  2.98518  4.58477  3.61503
          0.02632  4.04629  4.76863  0.61958  0.77255  0.47858  0.96670
      6   2.77294  4.20440  4.29136  3.71152  2.55992  3.91561  4.21153  1.89868  3.58350  1.86535  2.18041  3.91319  4.24945  3.77961  3.74457  2.98563  3.00463  2.20237  4.79253  3.59736      6 l - - -
          2.68618  4.42225  2.77519  2.73123  3.46354  2.40513  3.72494  3.29354  2.67741  2.69355  4.24690  2.90347  2.73739  3.18146  2.89801  2.37887  2.77519  2.98518  4.58477  3.61503
          0.02604  4.05697  4.77931  0.61958  0.77255  0.48576  0.95510
      7   3.03495  4.37946  4.68681  4.14422  2.55281  4.30389  4.66633  1.73538  4.03291  1.92946  3.20952  4.33980  4.59977  4.22239  4.19232  3.64593  3.27934  1.23406  5.13675  3.89851      7 v - - -
          2.68618  4.42225  2.77519  2.73123  3.46354  2.40513  3.72494  3.29354  2.67741  2.69355  4.24690  2.90347  2.73739  3.18146  2.89801  2.37887  2.77519  2.98518  4.58477  3.61503
          0.02604  4.05697  4.77931  0.61958  0.77255  0.48576  0.95510
      8   3.12280  5.26026  2.58118  0.78879  4.63144  3.40158  4.00947  4.12267  2.91419  3.71180  4.68177  3.05334  4.01616  3.22386  3.33923  3.08876  3.42977  3.78897  5.76813  4.49538      8 e - - -
          2.68618  4.42225  2.77519  2.73123  3.46354  2.40513  3.72494  3.29354  2.67741  2.69355  4.24690  2.90347  2.73739  3.18146  2.89801  2.37887  2.77519  2.98518  4.58477  3.61503
          0.02604  4.05697  4.77931  0.61958  0.77255  0.48576  0.95510
      9   2.73296  4.30698  4.00843  3.48641  3.56396  3.77308  4.32174  1.95765  3.38971  2.34102  3.45553  3.77563  4.22605  3.69759  3.67369  3.11200  1.79803  1.69363  5.21623  3.99981      9 v - - -
          2.68618  4.42225  2.77519  2.73123  3.46354  2.40513  3.72494  3.29354  2.67741  2.69355  4.24690  2.90347  2.73739  3.18146  2.89801  2.37887  2.77519  2.98518  4.58477  3.61503
          0.02604  4.05697  4.77931  0.61958  0.77255  0.48576  0.95510
     10   3.12393  5.20015  3.56783  2.87990  4.66829  3.72001  3.64726  4.00949  1.57801  3.44497  4.32680  3.26332  4.08728  2.78482  1.21616  3.12283  3.28421  3.69878  5.47497  4.32630     10 r - - -
          2.68618  4.42225  2.77519  2.73123  3.46354  2.40513  3.72494  3.29354  2.67741  2.69355  4.24690  2.90347  2.73739  3.18146  2.89801  2.37887  2.77519  2.98518  4.58477  3.61503
          0.02604  4.05697  4.77931  0.61958  0.77255  0.48576  0.95510
     11   2.30464  4.26780  3.28350  3.07959  4.41858  2.34866  4.24630  3.89855  3.22522  3.56792  4.39474  3.28911  3.73925  3.51352  3.54757  1.05262  2.79723  3.31590  5.73585  4.50055     11 s - - -
          2.68618  4.42225  2.77519  2.73123  3.46354  2.40513  3.72494  3.29354  2.67741  2.69355  4.24690  2.90347  2.73739  3.18146  2.89801  2.37887  2.77519  2.98518  4.58477  3.61503
          0.02604  4.05697  4.77931  0.61958  0.77255  0.48576  0.95510
     12   2.93090  4.44582  4.11062  3.54984  3.20750  3.99463  4.26111  2.38939  3.05941  1.18195  2.50608  3.86684  4.32101  3.65912  3.53521  3.30492  3.16246  2.37508  4.99018  3.81689     12 l - - -
          2.68618  4.42225  2.77519  2.73123  3.46354  2.40513  3.72494  3.29354  2.67741  2.69355  4.24690  2.90347  2.73739  3.18146  2.89801  2.37887  2.77519  2.98518  4.58477  3.61503
          0.02604  4.05697  4.77931  0.61958  0.77255  0.48576  0.95510
     13   3.01695  4.37827  4.61700  4.09508  3.58423  4.30191  4.82263  1.63653  3.98045  2.08557  3.40935  4.33605  4.63854  4.25973  4.20130  3.66068  3.02431  1.05806  5.44609  4.24198     13 v - - -
          2.68618  4.42225  2.77519  2.73123  3.46354  2.40513  3.72494  3.29354  2.67741  2.69355  4.24690  2.90347  2.73739  3.18146  2.89801  2.37887  2.77519  2.98518  4.58477  3.61503
          0.02604  4.05697  4.77931  0.61958  0.77255  0.48576  0.95510
     14   1.11619  4.20198  3.47136  3.23628  4.36368  1.96109  4.31696  3.72093  3.33007  3.46385  4.31296  3.37106  3.73975  3.60725  3.62446  2.45732  2.77170  3.18785  5.70798  4.51527     14 a - - -
          2.68618  4.42225  2.77519  2.73123  3.46354  2.40513  3.72494  3.29354  2.67741  2.69355  4.24690  2.90347  2.73739  3.18146  2.89801  2.37887  2.77519  2.98518  4.58477  3.61503
          0.02604  4.05697  4.77931  0.61958  0.77255  0.48576  0.95510
     15   0.77736  4.29391  3.65893  3.46325  4.24484  3.11266  4.46222  3.39863  3.48450  3.27135  4.28602  3.56333  3.86973  3.80937  3.71962  2.64421  2.93458  3.02077  5.65339  4.47550     15 a - - -
          2.68618  4.42225  2.77519  2.73123  3.46354  2.40513  3.72494  3.29354  2.67741  2.69355  4.24690  2.90347  2.73739  3.18146  2.89801  2.37887  2.77519  2.98518  4.58477  3.61503
          0.02604  4.05697  4.77931  0.61958  0.77255  0.48576  0.95510
     16   3.10450  4.44394  4.71007  4.16233  3.37529  4.40096  4.80949  1.16964  4.03035  1.72454  2.91983  4.40874  4.67119  4.25497  4.21306  3.74589  3.18097  1.78599  5.31362  4.16583     16 i - - -
          2.68618  4.42225  2.77519  2.73123  3.46354  2.40513  3.72494  3.29354  2.67741  2.69355  4.24690  2.90347  2.73739  3.18146  2.89801  2.37887  2.77519  2.98518  4.58477  3.61503
          0.02604  4.05697  4.77931  0.61958  0.77255  0.48576  0.95510
     17   2.71497  5.02669  2.80503  2.06305  4.30871  3.41111  3.62567  3.74800  2.24828  3.29006  4.09869  2.90716  3.84081  1.86758  2.72988  2.70236  2.87745  3.39220  5.46533  3.62830     17 q - - -
          2.68618  4.42225  2.77519  2.73123  3.46354  2.40513  3.72494  3.29354  2.67741  2.69355  4.24690  2.90347  2.73739  3.18146  2.89801  2.37887  2.77519  2.98518  4.58477  3.61503
          0.02604  4.05697  4.77931  0.61958  0.77255  0.48576  0.95510
     18   0.77736  4.29391  3.65893  3.46325  4.24484  3.11266  4.46222  3.39863  3.48450  3.27135  4.28602  3.56333  3.86973  3.80937  3.71962  2.64421  2.93458  3.02077  5.65339  4.47550     18 a - - -
          2.68618  4.42225  2.77519  2.73123  3.46354  2.40513  3.72494  3.29354  2.67741  2.69355  4.24690  2.90347  2.73739  3.18146  2.89801  2.37887  2.77519  2.98518  4.58477  3.61503
          0.02604  4.05697  4.77931  0.61958  0.77255  0.48576  0.95510
     19   1.02165  4.16284  3.62264  3.32017  4.18516  3.00779  4.30388  3.40506  3.30624  3.24944  4.14414  3.41677  3.75568  3.61134  3.58076  2.22827  2.74986  2.81329  5.59694  4.38286     19 a - - -
          2.68618  4.42225  2.77519  2.73123  3.46354  2.40513  3.72494  3.29354  2.67741  2.69355  4.24690  2.90347  2.73739  3.18146  2.89801  2.37887  2.77519  2.98518  4.58477  3.61503
          0.02604  4.05697  4.77931  0.61958  0.77255  0.48576  0.95510
     20   3.19805  5.34271  0.68559  2.46888  4.74692  3.35967  4.10753  4.37927  3.22871  3.95614  4.94197  3.03313  4.02583  3.34957  3.76718  3.14211  3.54183  3.99999  5.87860  4.59411     20 D - - -
          2.68618  4.42225  2.77519  2.73123  3.46354  2.40513  3.72494  3.29354  2.67741  2.69355  4.24690  2.90347  2.73739  3.18146  2.89801  2.37887  2.77519  2.98518  4.58477  3.61503
          0.02604  4.05697  4.77931  0.61958  0.77255  0.48576  0.95510
     21   1.81115  3.84396  3.70035  3.21310  3.83463  3.16978  4.11823  3.03572  3.14864  2.88281  3.77551  3.40902  3.81210  3.44130  3.45816  2.41423  1.72290  2.39278  5.27060  4.06026     21 t - - -
          2.68618  4.42225  2.77519  2.73123  3.46354  2.40513  3.72494  3.29354  2.67741  2.69355  4.24690  2.90347  2.73739  3.18146  2.89801  2.37887  2.77519  2.98518  4.58477  3.61503
          0.02604  4.05697  4.77931  0.61958  0.77255  0.48576  0.95510
     22   3.12377  4.64545  4.25238  3.86353  3.30172  3.97437  4.55608  2.49634  3.62039  1.87181  1.06384  4.11710  4.43924  3.99199  3.80329  3.49041  3.43442  2.52311  5.16495  3.94122     22 m - - -
          2.68618  4.42225  2.77519  2.73123  3.46354  2.40513  3.72494  3.29354  2.67741  2.69355  4.24690  2.90347  2.73739  3.18146  2.89801  2.37887  2.77519  2.98518  4.58477  3.61503
          0.02604  4.05697  4.77931  0.61958  0.77255  0.48576  0.95510
     23   2.55131  4.30270  4.22619  3.70677  3.52781  3.92552  4.46387  2.02663  3.59318  1.90601  3.40488  3.95971  4.34664  3.88650  3.83827  3.27242  2.87068  1.28781  5.23736  4.03418     23 v - - -
          2.68618  4.42225  2.77519  2.73123  3.46354  2.40513  3.72494  3.29354  2.67741  2.69355  4.24690  2.90347  2.73739  3.18146  2.89801  2.37887  2.77519  2.98518  4.58477  3.61503
          0.02604  4.05697  4.77931  0.61958  0.77255  0.48576  0.95510
     24   3.14958  5.11221  3.33727  2.92904  4.54107  3.61475  3.87460  3.98294  0.81086  3.50965  4.46481  3.34397  4.10508  3.05826  2.48411  3.18164  3.39093  3.68165  5.52259  4.36372     24 k - - -
          2.68618  4.42225  2.77519  2.73123  3.46354  2.40513  3.72494  3.29354  2.67741  2.69355  4.24690  2.90347  2.73739  3.18146  2.89801  2.37887  2.77519  2.98518  4.58477  3.61503
          0.02604  4.05697  4.77931  0.61958  0.77255  0.48576  0.95510
     25   1.62610  4.19715  3.51468  3.14112  4.22061  3.00951  4.17965  3.57355  3.14475  3.29781  4.13387  3.32156  3.72773  3.44341  3.47285  1.62206  2.04707  3.08918  5.57548  4.35945     25 s - - -
          2.68618  4.42225  2.77519  2.73123  3.46354  2.40513  3.72494  3.29354  2.67741  2.69355  4.24690  2.90347  2.73739  3.18146  2.89801  2.37887  2.77519  2.98518  4.58477  3.61503
          0.02604  4.05697  4.77931  0.61958  0.77255  0.48576  0.95510
     26   0.77736  4.29391  3.65893  3.46325  4.24484  3.11266  4.46222  3.39863  3.48450  3.27135  4.28602  3.56333  3.86973  3.80937  3.71962  2.64421  2.93458  3.02077  5.65339  4.47550     26 a - - -
          2.68618  4.42225  2.77519  2.73123  3.46354  2.40513  3.72494  3.29354  2.67741  2.69355  4.24690  2.90347  2.73739  3.18146  2.89801  2.37887  2.77519  2.98518  4.58477  3.61503
          0.02604  4.05697  4.77931  0.61958  0.77255  0.48576  0.95510
     27   2.88254  5.36386  1.38502  2.16634  4.72918  3.24084  3.78663  4.25494  2.77702  3.76847  4.60396  2.05623  3.85282  2.95113  3.35136  2.52757  3.18217  3.81850  5.92493  4.43962     27 d - - -
          2.68618  4.42225  2.77519  2.73123  3.46354  2.40513  3.72494  3.29354  2.67741  2.69355  4.24690  2.90347  2.73739  3.18146  2.89801  2.37887  2.77519  2.98518  4.58477  3.61503
          0.02604  4.05697  4.77931  0.61958  0.77255  0.48576  0.95510
     28   2.95597  4.45176  4.37768  4.05016  3.69153  3.91126  4.82211  2.05939  3.92082  2.34879  3.63210  4.20938  4.46416  4.26898  4.11502  3.42929  3.31470  0.82046  5.50594  4.24747     28 v - - -
          2.68618  4.42225  2.77519  2.73123  3.46354  2.40513  3.72494  3.29354  2.67741  2.69355  4.24690  2.90347  2.73739  3.18146  2.89801  2.37887  2.77519  2.98518  4.58477  3.61503
          0.02604  4.05697  4.77931  0.61958  0.77255  0.48576  0.95510
     29   2.62341  4.99156  2.86279  2.25565  4.29653  3.39865  3.28018  3.74114  1.98360  3.27003  4.04798  2.66138  3.79297  2.62980  2.48145  2.56397  2.76138  3.04272  5.43955  4.07616     29 k - - -
          2.68618  4.42225  2.77519  2.73123  3.46354  2.40513  3.72494  3.29354  2.67741  2.69355  4.24690  2.90347  2.73739  3.18146  2.89801  2.37887  2.77519  2.98518  4.58477  3.61503
          0.02604  4.05697  4.77931  0.61958  0.77255  0.48576  0.95510
     30   3.19275  4.48959  4.89829  4.36720  3.40062  4.55528  5.00416  1.21753  4.24632  1.55507  3.19686  4.59904  4.79733  4.44597  4.41066  3.92277  3.43749  1.59888  5.41781  4.27035     30 i - - -
          2.68618  4.42225  2.77519  2.73123  3.46354  2.40513  3.72494  3.29354  2.67741  2.69355  4.24690  2.90347  2.73739  3.18146  2.89801  2.37887  2.77519  2.98518  4.58477  3.61503
          0.02604  4.05697  4.77931  0.61958  0.77255  0.48576  0.95510
     31   2.32124  4.21154  3.65104  3.08054  3.26699  3.62301  3.90211  2.43111  2.72022  2.27879  3.10022  3.43609  3.99887  3.29716  3.31346  2.76685  2.82764  1.90931  4.83661  3.61847     31 v - - -
          2.68618  4.42225  2.77519  2.73123  3.46354  2.40513  3.72494  3.29354  2.67741  2.69355  4.24690  2.90347  2.73739  3.18146  2.89801  2.37887  2.77519  2.98518  4.58477  3.61503
          0.02604  4.05697  4.77931  0.61958  0.77255  0.48576  0.95510
     32   2.91197  5.42140  1.24956  2.15461  4.74100  3.25528  3.77537  4.25392  2.57992  3.76321  4.60139  2.41907  3.86032  2.93824  3.31784  2.67360  3.19998  3.83027  5.92567  4.44194     32 d - - -
          2.68618  4.42225  2.77519  2.73123  3.46354  2.40513  3.72494  3.29354  2.67741  2.69355  4.24690  2.90347  2.73739  3.18146  2.89801  2.37887  2.77519  2.98518  4.58477  3.61503
          0.02604  4.05697  4.77931  0.61958  0.77255  0.48576  0.95510
     33   2.97981  4.37588  4.46674  3.90938  1.68155  4.10433  4.16198  2.19298  3.77726  1.62312  2.99156  4.06413  4.40262  3.92070  3.91081  3.41397  3.20504  2.34771  4.55443  2.88046     33 l - - -
          2.68618  4.42225  2.77519  2.73123  3.46354  2.40513  3.72494  3.29354  2.67741  2.69355  4.24690  2.90347  2.73739  3.18146  2.89801  2.37887  2.77519  2.98518  4.58477  3.61503
          0.02604  4.05697  4.77931  0.61958  0.77255  0.48576  0.95510
     34   2.66775  5.07679  2.44342  2.25933  4.36511  3.35311  3.42185  3.83087  2.40280  3.35842  4.14128  2.07970  3.79673  2.34359  2.88977  2.63753  2.81166  3.44247  5.53005  3.75917     34 n - - -
          2.68618  4.42225  2.77519  2.73123  3.46354  2.40513  3.72494  3.29354  2.67741  2.69355  4.24690  2.90347  2.73739  3.18146  2.89801  2.37887  2.77519  2.98518  4.58477  3.61503
          0.02604  4.05697  4.77931  0.61958  0.77255  0.48576  0.95510
     35   2.64804  4.10374  4.13362  3.55079  2.52161  3.76163  4.02675  2.20063  3.42327  1.92390  3.12676  3.74553  4.11739  3.63184  3.34916  3.05328  2.87924  1.95673  4.64037  2.85627     35 l - - -
          2.68618  4.42225  2.77519  2.73123  3.46354  2.40513  3.72494  3.29354  2.67741  2.69355  4.24690  2.90347  2.73739  3.18146  2.89801  2.37887  2.77519  2.98518  4.58477  3.61503
          0.02604  4.05697  4.77931  0.61958  0.77255  0.48576  0.95510
     36   2.95597  4.45176  4.37768  4.05016  3.69153  3.91126  4.82211  2.05939  3.92082  2.34879  3.63210  4.20938  4.46416  4.26898  4.11502  3.42929  3.31470  0.82046  5.50594  4.24747     36 v - - -
          2.68618  4.42225  2.77519  2.73123  3.46354  2.40513  3.72494  3.29354  2.67741  2.69355  4.24690  2.90347  2.73739  3.18146  2.89801  2.37887  2.77519  2.98518  4.58477  3.61503
          0.02604  4.05697  4.77931  0.61958  0.77255  0.48576  0.95510
     37   2.91048  4.66378  3.62173  3.54646  4.67813  0.49378  4.65195  4.32608  3.75261  3.95591  4.93579  3.78656  4.06061  4.06245  3.96500  3.08827  3.40608  3.81877  5.72094  4.78751     37 G - - -
          2.68618  4.42225  2.77519  2.73123  3.46354  2.40513  3.72494  3.29354  2.67741  2.69355  4.24690  2.90347  2.73739  3.18146  2.89801  2.37887  2.77519  2.98518  4.58477  3.61503
          0.02604  4.05697  4.77931  0.61958  0.77255  0.48576  0.95510
     38   2.41522  4.33604  3.37715  3.20541  4.26540  3.06301  4.30817  3.81493  3.29179  3.52219  4.43520  3.39768  3.81785  3.62722  3.56938  0.84330  2.90988  3.30909  5.62376  4.35101     38 s - - -
          2.68618  4.42225  2.77519  2.73123  3.46354  2.40513  3.72494  3.29354  2.67741  2.69355  4.24690  2.90347  2.73739  3.18146  2.89801  2.37887  2.77519  2.98518  4.58477  3.61503
          0.02604  4.05697  4.77931  0.61958  0.77255  0.48576  0.95510
     39   2.24268  4.33866  3.31780  3.19746  4.47859  0.90163  4.37653  3.90364  3.39157  3.62954  4.52098  3.39638  3.81374  3.68328  3.67371  2.59112  2.92421  3.36254  5.77000  4.59272     39 g - - -
          2.68618  4.42225  2.77519  2.73123  3.46354  2.40513  3.72494  3.29354  2.67741  2.69355  4.24690  2.90347  2.73739  3.18146  2.89801  2.37887  2.77519  2.98518  4.58477  3.61503
          0.02604  4.05697  4.77931  0.61958  0.77255  0.48576  0.95510
     40   3.14590  4.45257  4.86053  4.31006  3.03532  4.47696  4.86278  1.38111  4.20229  1.50895  3.12393  4.52044  4.71735  4.35665  4.34171  3.82522  3.38194  1.59582  5.26550  4.12040     40 i - - -
          2.68618  4.42225  2.77519  2.73123  3.46354  2.40513  3.72494  3.29354  2.67741  2.69355  4.24690  2.90347  2.73739  3.18146  2.89801  2.37887  2.77519  2.98518  4.58477  3.61503
          0.02604  4.05697  4.77931  0.61958  0.77255  0.48576  0.95510
     41   3.09774  4.43107  4.77622  4.29149  3.60706  4.41112  5.02055  1.53960  4.17246  2.12527  3.42297  4.50731  4.75122  4.45331  4.37774  3.80635  3.37278  0.97857  5.56300  4.34339     41 v - - -
          2.68618  4.42225  2.77519  2.73123  3.46354  2.40513  3.72494  3.29354  2.67741  2.69355  4.24690  2.90347  2.73739  3.18146  2.89801  2.37887  2.77519  2.98518  4.58477  3.61503
          0.02604  4.05697  4.77931  0.61958  0.77255  0.48576  0.95510
     42   1.57739  3.69613  3.63141  3.14802  3.87811  3.15018  4.08816  2.90148  3.08850  2.93863  3.82017  3.36604  3.79407  3.39079  3.41182  1.75657  2.74069  2.80122  5.29652  4.07610     42 a - - -
          2.68618  4.42225  2.77519  2.73123  3.46354  2.40513  3.72494  3.29354  2.67741  2.69355  4.24690  2.90347  2.73739  3.18146  2.89801  2.37887  2.77519  2.98518  4.58477  3.61503
          0.02604  4.05697  4.77931  0.61958  0.77255  0.48576  0.95510
     43   2.13967  4.30365  4.22353  3.74181  3.65095  3.82445  4.54412  1.95736  3.64272  2.36941  3.52161  3.95939  4.31970  3.94306  3.89585  3.20450  3.08970  1.19426  5.36955  4.15211     43 v - - -
          2.68618  4.42225  2.77519  2.73123  3.46354  2.40513  3.72494  3.29354  2.67741  2.69355  4.24690  2.90347  2.73739  3.18146  2.89801  2.37887  2.77519  2.98518  4.58477  3.61503
          0.02604  4.05697  4.77931  0.61958  0.77255  0.48576  0.95510
     44   2.85985  4.28264  4.33576  3.77681  3.38892  4.05159  4.44047  1.51376  3.67019  2.10327  2.75377  4.02896  4.39292  3.91702  3.88666  3.36666  2.44823  1.70693  5.10959  3.92617     44 i - - -
          2.68618  4.42225  2.77519  2.73123  3.46354  2.40513  3.72494  3.29354  2.67741  2.69355  4.24690  2.90347  2.73739  3.18146  2.89801  2.37887  2.77519  2.98518  4.58477  3.61503
          0.02604  4.05697  4.77931  0.61958  0.77255  0.48576  0.95510
     45   3.10556  4.43069  4.80009  4.31270  3.60864  4.43404  5.03778  1.49230  4.19674  2.12187  3.42007  4.52789  4.76523  4.47282  4.39966  3.82807  3.37806  0.99900  5.56952  4.35353     45 v - - -
          2.68618  4.42225  2.77519  2.73123  3.46354  2.40513  3.72494  3.29354  2.67741  2.69355  4.24690  2.90347  2.73739  3.18146  2.89801  2.37887  2.77519  2.98518  4.58477  3.61503
          0.02604  4.05697  4.77931  0.61958  0.77255  0.48576  0.95510
     46   2.60032  4.94605  2.80234  1.92824  4.25543  3.23568  3.62685  3.69126  2.24748  3.25039  4.04824  2.88961  3.80515  2.76200  2.78709  2.32738  2.42479  3.32699  5.44864  4.08878     46 e - - -
          2.68618  4.42225  2.77519  2.73123  3.46354  2.40513  3.72494  3.29354  2.67741  2.69355  4.24690  2.90347  2.73739  3.18146  2.89801  2.37887  2.77519  2.98518  4.58477  3.61503
          0.02604  4.05697  4.77931  0.61958  0.77255  0.48576  0.95510
     47   2.91048  4.66378  3.62173  3.54646  4.67813  0.49378  4.65195  4.32608  3.75261  3.95591  4.93579  3.78656  4.06061  4.06245  3.96500  3.08827  3.40608  3.81877  5.72094  4.78751     47 G - - -
          2.68618  4.42225  2.77519  2.73123  3.46354  2.40513  3.72494  3.29354  2.67741  2.69355  4.24690  2.90347  2.73739  3.18146  2.89801  2.37887  2.77519  2.98518  4.58477  3.61503
          0.02604  4.05697  4.77931  0.61958  0.77255  0.48576  0.95510
     48   3.00135  5.59175  1.38327  1.45936  4.87628  3.25016  3.80783  4.40291  2.84142  3.89805  4.75677  2.71143  3.88025  2.97615  3.44814  2.87639  3.29283  3.97057  6.04564  4.53166     48 d - - -
          2.68618  4.42225  2.77519  2.73123  3.46354  2.40513  3.72494  3.29354  2.67741  2.69355  4.24690  2.90347  2.73739  3.18146  2.89801  2.37887  2.77519  2.98518  4.58477  3.61503
          0.02604  4.05697  4.77931  0.61958  0.77255  0.48576  0.95510
     49   2.95597  4.45176  4.37768  4.05016  3.69153  3.91126  4.82211  2.05939  3.92082  2.34879  3.63210  4.20938  4.46416  4.26898  4.11502  3.42929  3.31470  0.82046  5.50594  4.24747     49 v - - -
          2.68618  4.42225  2.77519  2.73123  3.46354  2.40513  3.72494  3.29354  2.67741  2.69355  4.24690  2.90347  2.73739  3.18146  2.89801  2.37887  2.77519  2.98518  4.58477  3.61503
          0.02604  4.05697  4.77931  0.61958  0.77255  0.48576  0.95510
     50   0.86682  4.21811  3.54609  3.33664  4.32931  2.75348  4.37908  3.60536  3.39648  3.42158  4.31627  3.44223  3.77906  3.69564  3.65798  2.51211  2.81975  3.12483  5.69135  4.50951     50 a - - -
          2.68618  4.42225  2.77519  2.73123  3.46354  2.40513  3.72494  3.29354  2.67741  2.69355  4.24690  2.90347  2.73739  3.18146  2.89801  2.37887  2.77519  2.98518  4.58477  3.61503
          0.02604  4.05697  4.77931  0.61958  0.77255  0.48576  0.95510
     51   0.77736  4.29391  3.65893  3.46325  4.24484  3.11266  4.46222  3.39863  3.48450  3.27135  4.28602  3.56333  3.86973  3.80937  3.71962  2.64421  2.93458  3.02077  5.65339  4.47550     51 a - - -
          2.68618  4.42225  2.77519  2.73123  3.46354  2.40513  3.72494  3.29354  2.67741  2.69355  4.24690  2.90347  2.73739  3.18146  2.89801  2.37887  2.77519  2.98518  4.58477  3.61503
          0.02604  4.05697  4.77931  0.61958  0.77255  0.48576  0.95510
     52   2.95597  4.45176  4.37768  4.05016  3.69153  3.91126  4.82211  2.05939  3.92082  2.34879  3.63210  4.20938  4.46416  4.26898  4.11502  3.42929  3.31470  0.82046  5.50594  4.24747     52 v - - -
          2.68618  4.42225  2.77519  2.73123  3.46354  2.40513  3.72494  3.29354  2.67741  2.69355  4.24690  2.90347  2.73739  3.18146  2.89801  2.37887  2.77519  2.98518  4.58477  3.61503
          0.02604  4.05697  4.77931  0.61958  0.77255  0.48576  0.95510
     53   2.69986  4.92191  3.07757  2.49715  4.21414  3.47796  3.60739  3.41852  1.63760  3.17603  3.61918  2.88242  3.86116  2.42202  2.53046  2.71532  2.85355  3.28610  5.36251  4.05997     53 k - - -
          2.68618  4.42225  2.77519  2.73123  3.46354  2.40513  3.72494  3.29354  2.67741  2.69355  4.24690  2.90347  2.73739  3.18146  2.89801  2.37887  2.77519  2.98518  4.58477  3.61503
          0.02604  4.05697  4.77931  0.61958  0.77255  0.48576  0.95510
     54   0.98819  4.17210  3.53588  3.29195  4.28585  2.97481  4.32552  3.59001  3.33247  3.38381  4.25573  3.39245  3.73984  3.62888  3.60674  2.10760  2.75487  3.09407  5.67096  4.45775     54 a - - -
          2.68618  4.42225  2.77519  2.73123  3.46354  2.40513  3.72494  3.29354  2.67741  2.69355  4.24690  2.90347  2.73739  3.18146  2.89801  2.37887  2.77519  2.98518  4.58477  3.61503
          0.02604  4.05697  4.77931  0.61958  0.77255  0.48576  0.95510
     55   0.91953  4.18619  3.54661  3.32584  4.26247  2.99477  4.35341  3.50619  3.35945  3.34996  4.25665  3.41979  3.76240  3.66792  3.62029  2.32922  2.78193  3.04491  5.66886  4.44736     55 a - - -
          2.68618  4.42225  2.77519  2.73123  3.46354  2.40513  3.72494  3.29354  2.67741  2.69355  4.24690  2.90347  2.73739  3.18146  2.89801  2.37887  2.77519  2.98518  4.58477  3.61503
          0.02604  4.05697  4.77931  0.61958  0.77255  0.48576  0.95510
     56   3.06952  4.43201  4.69969  4.22722  3.60270  4.32978  4.96646  1.65868  4.09665  2.13927  3.43576  4.44083  4.70281  4.39378  4.30730  3.73165  3.35488  0.93977  5.54216  4.30908     56 v - - -
          2.68618  4.42225  2.77519  2.73123  3.46354  2.40513  3.72494  3.29354  2.67741  2.69355  4.24690  2.90347  2.73739  3.18146  2.89801  2.37887  2.77519  2.98518  4.58477  3.61503
          0.02604  4.05697  4.77931  0.61958  0.77255  0.48576  0.95510
     57   2.74582  5.41160  1.98226  1.28918  4.70973  3.27097  3.74539  4.20412  2.69161  3.71203  4.53794  2.73646  3.85155  2.82127  3.24984  2.72886  3.16161  3.78730  5.88038  4.40661     57 e - - -
          2.68618  4.42225  2.77519  2.73123  3.46354  2.40513  3.72494  3.29354  2.67741  2.69355  4.24690  2.90347  2.73739  3.18146  2.89801  2.37887  2.77519  2.98518  4.58477  3.61503
          0.02604  4.05697  4.77931  0.61958  0.77255  0.48576  0.95510
     58   2.30702  4.74253  2.88131  2.47139  4.12599  3.32227  3.42639  3.45675  2.52626  3.17202  3.99506  1.96315  3.81111  2.88071  2.96448  2.24815  2.86985  3.21097  5.39407  4.05843     58 n - - -
          2.68618  4.42225  2.77519  2.73123  3.46354  2.40513  3.72494  3.29354  2.67741  2.69355  4.24690  2.90347  2.73739  3.18146  2.89801  2.37887  2.77519  2.98518  4.58477  3.61503
          0.02604  4.05697  4.77931  0.61958  0.77255  0.48576  0.95510
     59   1.47051  4.21556  3.42680  3.20943  4.39847  1.42243  4.31649  3.76783  3.32736  3.50186  4.34828  3.35761  3.73998  3.60215  3.62662  2.46020  2.78027  3.22076  5.73400  4.53898     59 g - - -
          2.68618  4.42225  2.77519  2.73123  3.46354  2.40513  3.72494  3.29354  2.67741  2.69355  4.24690  2.90347  2.73739  3.18146  2.89801  2.37887  2.77519  2.98518  4.58477  3.61503
          0.02604  4.05697  4.77931  0.61958  0.77255  0.48576  0.95510
     60   2.52098  4.87525  2.97658  2.18797  4.14824  3.41948  3.59985  3.48083  1.91951  3.14139  3.81309  2.93497  3.80963  2.73556  2.56924  2.59087  2.70328  3.02035  5.35105  4.01432     60 k - - -
          2.68618  4.42225  2.77519  2.73123  3.46354  2.40513  3.72494  3.29354  2.67741  2.69355  4.24690  2.90347  2.73739  3.18146  2.89801  2.37887  2.77519  2.98518  4.58477  3.61503
          0.02604  4.05697  4.77931  0.61958  0.77255  0.48576  0.95510
     61   2.41133  4.91224  2.84995  1.78948  4.18393  3.39103  3.51444  3.43874  2.29191  3.07086  3.98831  2.78648  3.80680  2.75481  2.83570  2.55217  2.86572  3.26487  5.39577  4.04337     61 e - - -
          2.68618  4.42225  2.77519  2.73123  3.46354  2.40513  3.72494  3.29354  2.67741  2.69355  4.24690  2.90347  2.73739  3.18146  2.89801  2.37887  2.77519  2.98518  4.58477  3.61503
          0.02604  4.05697  4.77931  0.61958  0.77255  0.48576  0.95510
     62   2.47625  4.76242  2.99094  2.24525  4.00286  3.41554  3.45396  3.35014  2.35137  3.02318  3.84219  2.95667  3.80983  2.78033  2.71187  2.31518  2.46562  2.85860  5.27179  3.94560     62 e - - -
          2.68618  4.42225  2.77519  2.73123  3.46354  2.40513  3.72494  3.29354  2.67741  2.69355  4.24690  2.90347  2.73739  3.18146  2.89801  2.37887  2.77519  2.98518  4.58477  3.61503
          0.02604  4.05697  4.77931  0.61958  0.77255  0.48576  0.95510
     63   1.42924  4.24227  3.64145  3.15999  3.72606  3.03264  4.08799  2.46783  3.09753  2.70990  3.66427  3.43103  3.90812  3.41090  3.41521  2.69633  2.82174  2.33364  5.20756  3.98115     63 a - - -
          2.68618  4.42225  2.77519  2.73123  3.46354  2.40513  3.72494  3.29354  2.67741  2.69355  4.24690  2.90347  2.73739  3.18146  2.89801  2.37887  2.77519  2.98518  4.58477  3.61503
          0.02604  4.05697  4.77931  0.61958  0.77255  0.48576  0.95510
     64   2.47267  4.97563  2.68408  2.08701  4.29945  2.19850  3.66715  3.73724  2.33036  3.30139  4.11078  2.87415  3.81921  2.70681  2.93126  2.45293  2.93414  3.37245  5.50607  4.14029     64 e - - -
          2.68618  4.42225  2.77519  2.73123  3.46354  2.40513  3.72494  3.29354  2.67741  2.69355  4.24690  2.90347  2.73739  3.18146  2.89801  2.37887  2.77519  2.98518  4.58477  3.61503
          0.02604  4.05697  4.77931  0.61958  0.77255  0.48576  0.95510
     65   2.58629  5.06885  2.71334  2.16361  4.39168  3.08816  3.37134  3.85754  2.06450  3.35931  4.11975  2.69948  3.77744  2.42120  2.59789  2.53627  2.79362  3.44838  5.50833  4.11719     65 k - - -
          2.68618  4.42225  2.77519  2.73123  3.46354  2.40513  3.72494  3.29354  2.67741  2.69355  4.24690  2.90347  2.73739  3.18146  2.89801  2.37887  2.77519  2.98518  4.58477  3.61503
          0.02604  4.05697  4.77931  0.61958  0.77255  0.48576  0.95510
     66   3.17056  4.48380  4.85705  4.29719  3.25429  4.48413  4.85797  1.42318  4.18065  1.42796  2.53369  4.52078  4.71039  4.32274  4.31413  3.82817  3.40192  1.77391  5.24815  4.14895     66 i - - -
          2.68618  4.42225  2.77519  2.73123  3.46354  2.40513  3.72494  3.29354  2.67741  2.69355  4.24690  2.90347  2.73739  3.18146  2.89801  2.37887  2.77519  2.98518  4.58477  3.61503
          0.02604  4.05697  4.77931  0.61958  0.77255  0.48576  0.95510
     67   1.17069  4.17511  3.47205  3.19248  4.34190  2.27064  4.26591  3.74694  3.27016  3.44426  4.26574  3.33267  3.71038  3.54173  3.58216  2.07025  2.72517  3.19041  5.68695  4.48146     67 a - - -
          2.68618  4.42225  2.77519  2.73123  3.46354  2.40513  3.72494  3.29354  2.67741  2.69355  4.24690  2.90347  2.73739  3.18146  2.89801  2.37887  2.77519  2.98518  4.58477  3.61503
          0.02604  4.05697  4.77931  0.61958  0.77255  0.48576  0.95510
     68   2.93867  5.38763  2.23686  1.12087  4.67239  3.29190  3.77769  4.16578  2.68821  3.69265  4.55219  2.77547  3.88444  2.78604  3.19194  2.85388  3.21723  3.77535  5.85312  4.40629     68 e - - -
          2.68618  4.42225  2.77519  2.73123  3.46354  2.40513  3.72494  3.29354  2.67741  2.69355  4.24690  2.90347  2.73739  3.18146  2.89801  2.37887  2.77519  2.98518  4.58477  3.61503
          0.02604  4.05697  4.77931  0.61958  0.77255  0.48576  0.95510
     69   3.15142  4.44174  4.89872  4.38518  3.55538  4.54578  5.07181  1.23382  4.27540  1.95296  3.35203  4.60674  4.81791  4.51799  4.46212  3.92431  3.40643  1.24521  5.54132  4.35240     69 i - - -
          2.68618  4.42225  2.77519  2.73123  3.46354  2.40513  3.72494  3.29354  2.67741  2.69355  4.24690  2.90347  2.73739  3.18146  2.89801  2.37887  2.77519  2.98518  4.58477  3.61503
          0.02604  4.05697  4.77931  0.61958  0.77255  0.48576  0.95510
     70   3.13848  4.45534  4.84115  4.35603  3.56302  4.47277  5.06491  1.05745  4.23310  2.04475  3.36970  4.57012  4.78962  4.49780  4.42446  3.87095  3.40862  1.42663  5.55566  4.35282     70 i - - -
          2.68618  4.42225  2.77519  2.73123  3.46354  2.40513  3.72494  3.29354  2.67741  2.69355  4.24690  2.90347  2.73739  3.18146  2.89801  2.37887  2.77519  2.98518  4.58477  3.61503
          0.02604  4.05697  4.77931  0.61958  0.77255  0.48576  0.95510
     71   1.92091  4.20502  3.40127  3.14727  4.38202  2.75988  4.25507  3.79212  3.23600  3.49074  4.31425  3.31211  3.71709  3.52272  3.55072  1.11088  2.74489  3.22664  5.71727  4.49899     71 s - - -
          2.68618  4.42225  2.77519  2.73123  3.46354  2.40513  3.72494  3.29354  2.67741  2.69355  4.24690  2.90347  2.73739  3.18146  2.89801  2.37887  2.77519  2.98518  4.58477  3.61503
          0.02604  4.05697  4.77931  0.61958  0.77255  0.48576  0.95510
     72   2.37302  4.09463  3.83827  3.25920  2.98324  3.63103  3.92075  2.35533  3.16576  2.28081  3.12220  3.53756  4.00343  3.41563  3.40579  2.81705  2.21970  2.14532  4.15506  3.34027     72 v - - -
          2.68618  4.42225  2.77519  2.73123  3.46354  2.40513  3.72494  3.29354  2.67741  2.69355  4.24690  2.90347  2.73739  3.18146  2.89801  2.37887  2.77519  2.98518  4.58477  3.61503
          0.02604  4.05697  4.77931  0.61958  0.77255  0.48576  0.95510
     73   2.85458  5.01230  2.61821  2.47121  4.05869  3.33165  3.42541  3.96107  2.67636  3.50908  4.40677  1.20859  3.92471  3.06311  3.06189  2.85926  3.17102  3.58688  5.40808  3.93796     73 n - - -
          2.68618  4.42225  2.77519  2.73123  3.46354  2.40513  3.72494  3.29354  2.67741  2.69355  4.24690  2.90347  2.73739  3.18146  2.89801  2.37887  2.77519  2.98518  4.58477  3.61503
          0.02604  4.05697  4.77931  0.61958  0.77255  0.48576  0.95510
     74   2.95597  4.45176  4.37768  4.05016  3.69153  3.91126  4.82211  2.05939  3.92082  2.34879  3.63210  4.20938  4.46416  4.26898  4.11502  3.42929  3.31470  0.82046  5.50594  4.24747     74 v - - -
          2.68618  4.42225  2.77519  2.73123  3.46354  2.40513  3.72494  3.29354  2.67741  2.69355  4.24690  2.90347  2.73739  3.18146  2.89801  2.37887  2.77519  2.98518  4.58477  3.61503
          0.02604  4.05697  4.77931  0.61958  0.77255  0.48576  0.95510
     75   3.21070  4.53565  4.78496  4.29905  3.38058  4.49124  4.94370  1.02779  4.11620  1.71685  3.23559  4.53772  4.77820  4.39107  4.29186  3.89191  3.46887  1.80335  5.38615  4.16558     75 i - - -
          2.68618  4.42225  2.77519  2.73123  3.46354  2.40513  3.72494  3.29354  2.67741  2.69355  4.24690  2.90347  2.73739  3.18146  2.89801  2.37887  2.77519  2.98518  4.58477  3.61503
          0.02604  4.05697  4.77931  0.61958  0.77255  0.48576  0.95510
     76   1.61078  4.29210  3.36818  3.08874  4.25032  3.06541  4.19504  3.57112  3.13771  3.30840  4.19883  3.32070  1.56533  3.46183  3.45753  2.52889  2.81908  3.12537  5.60660  4.38265     76 p - - -
          2.68618  4.42225  2.77519  2.73123  3.46354  2.40513  3.72494  3.29354  2.67741  2.69355  4.24690  2.90347  2.73739  3.18146  2.89801  2.37887  2.77519  2.98518  4.58477  3.61503
          0.02604  4.05697  4.77931  0.61958  0.77255  0.48576  0.95510
     77   2.91933  4.90711  3.46187  2.93069  4.35737  3.53875  3.77550  3.82879  2.14004  3.36309  4.27678  3.29139  4.02705  2.95442  1.07126  2.80227  3.18800  3.49946  5.42636  4.20207     77 r - - -
          2.68618  4.42225  2.77519  2.73123  3.46354  2.40513  3.72494  3.29354  2.67741  2.69355  4.24690  2.90347  2.73739  3.18146  2.89801  2.37887  2.77519  2.98518  4.58477  3.61503
          0.02604  4.05697  4.77931  0.61958  0.77255  0.48576  0.95510
     78   3.01461  4.73720  3.64235  3.51075  4.48396  3.41445  4.56995  4.08074  3.58461  3.68595  4.74611  3.79713  0.54636  3.96770  3.80609  3.18869  3.47140  3.70439  5.61615  4.60831     78 P - - -
          2.68618  4.42225  2.77519  2.73123  3.46354  2.40513  3.72494  3.29354  2.67741  2.69355  4.24690  2.90347  2.73739  3.18146  2.89801  2.37887  2.77519  2.98518  4.58477  3.61503
          0.02604  4.05697  4.77931  0.61958  0.77255  0.48576  0.95510
     79   2.67488  5.01771  2.65908  2.25884  4.22846  3.38208  1.75425  3.75322  2.46358  3.32299  4.16995  2.63475  3.88279  2.88272  2.85901  2.78970  3.04767  3.41479  5.46729  4.09423     79 h - - -
          2.68618  4.42225  2.77519  2.73123  3.46354  2.40513  3.72494  3.29354  2.67741  2.69355  4.24690  2.90347  2.73739  3.18146  2.89801  2.37887  2.77519  2.98518  4.58477  3.61503
          0.02604  4.05697  4.77931  0.61958  0.77255  0.48576  0.95510
     80   2.74568  5.42405  1.38524  1.78268  4.73770  3.25915  3.76024  4.22954  2.73339  3.74311  4.57333  2.72921  3.85273  2.91735  3.30844  2.66938  3.08560  3.80804  5.91566  4.43226     80 d - - -
          2.68618  4.42225  2.77519  2.73123  3.46354  2.40513  3.72494  3.29354  2.67741  2.69355  4.24690  2.90347  2.73739  3.18146  2.89801  2.37887  2.77519  2.98518  4.58477  3.61503
          0.02604  4.05697  4.77931  0.61958  0.77255  0.48576  0.95510
     81   2.93974  5.46632  1.96761  1.17497  4.77722  3.04695  3.78455  4.28364  2.77054  3.79252  4.63522  2.73428  3.86849  2.94784  3.34405  2.83814  3.22553  3.86157  5.94937  4.46712     81 e - - -
          2.68618  4.42225  2.77519  2.73123  3.46354  2.40513  3.72494  3.29354  2.67741  2.69355  4.24690  2.90347  2.73739  3.18146  2.89801  2.37887  2.77519  2.98518  4.58477  3.61503
          0.02604  4.05697  4.77931  0.61958  0.77255  0.48576  0.95510
     82   3.05735  4.44261  4.59538  4.08508  3.48054  4.28689  4.79689  1.88187  3.92413  1.93332  3.11953  4.32883  4.63460  4.22292  4.13711  3.65912  3.32753  1.00664  5.39036  4.17073     82 v - - -
          2.68618  4.42225  2.77519  2.73123  3.46354  2.40513  3.72494  3.29354  2.67741  2.69355  4.24690  2.90347  2.73739  3.18146  2.89801  2.37887  2.77519  2.98518  4.58477  3.61503
          0.02604  4.05697  4.77931  0.61958  0.77255  0.48576  0.95510
     83   2.50465  4.96590  1.87407  2.28540  4.27681  3.18289  3.64529  3.44601  2.46081  3.28226  4.08144  2.86284  3.80055  2.78401  2.84115  2.38128  2.89614  3.34803  5.48704  4.11127     83 d - - -
          2.68618  4.42225  2.77519  2.73123  3.46354  2.40513  3.72494  3.29354  2.67741  2.69355  4.24690  2.90347  2.73739  3.18146  2.89801  2.37887  2.77519  2.98518  4.58477  3.61503
          0.02604  4.05697  4.77931  0.61958  0.77255  0.48576  0.95510
     84   2.75392  4.96597  3.09566  2.42361  4.27543  3.50221  3.61602  3.50286  1.45317  3.21883  3.75248  2.87320  3.88985  2.75436  2.45947  2.76552  2.96625  3.33811  5.38826  4.10020     84 k - - -
          2.68618  4.42225  2.77519  2.73123  3.46354  2.40513  3.72494  3.29354  2.67741  2.69355  4.24690  2.90347  2.73739  3.18146  2.89801  2.37887  2.77519  2.98518  4.58477  3.61503
          0.02604  4.05697  4.77931  0.61958  0.77255  0.48576  0.95510
     85   3.20353  4.52551  4.87349  4.29970  2.88582  4.47404  4.78867  1.58458  4.17929  1.23803  2.35035  4.51532  4.67967  4.26836  4.28063  3.81028  3.42543  2.12049  5.12484  4.04523     85 l - - -
          2.68618  4.42225  2.77519  2.73123  3.46354  2.40513  3.72494  3.29354  2.67741  2.69355  4.24690  2.90347  2.73739  3.18146  2.89801  2.37887  2.77519  2.98518  4.58477  3.61503
          0.02604  4.05697  4.77931  0.61958  0.77255  0.48576  0.95510
     86   3.20059  4.53265  4.84416  4.26874  2.12707  4.43749  4.69174  1.92691  4.14230  1.14473  2.70864  4.47111  4.64641  4.21969  4.23491  3.76925  3.41969  2.23809  5.01379  3.87667     86 l - - -
          2.68618  4.42225  2.77519  2.73123  3.46354  2.40513  3.72494  3.29354  2.67741  2.69355  4.24690  2.90347  2.73739  3.18146  2.89801  2.37887  2.77519  2.98518  4.58477  3.61503
          0.22150  4.05697  1.70713  0.61958  0.77255  0.48576  0.95510
     87   2.62149  4.99712  2.25803  2.09452  4.28439  3.09861  3.57824  3.73642  2.30843  3.13397  4.07249  2.60411  3.75066  2.71054  2.81831  2.49609  2.86314  3.27191  5.46934  4.08135     87 e - - -
          2.68618  4.42225  2.77519  2.73123  3.46354  2.40513  3.72494  3.29354  2.67741  2.69355  4.24690  2.90347  2.73739  3.18146  2.89801  2.37887  2.77519  2.98518  4.58477  3.61503
          0.02136  3.85682        *  0.61958  0.77255  0.00000        *
//
HMMER3/f [3.1b2 | February 2015]
NAME  H_vividBlue.MUF2
LENG  185
ALPH  amino
RF    no
MM    no
CONS  yes
CS    no
MAP   yes
DATE  Thu Nov 19 21:34:32 2020
NSEQ  13
EFFN  0.523682
CKSUM 4063367322
STATS LOCAL MSV      -10.6862  0.70635
STATS LOCAL VITERBI  -11.2725  0.70635
STATS LOCAL FORWARD   -4.7451  0.70635
HMM          A        C        D        E        F        G        H        I        K        L        M        N        P        Q        R        S        T        V        W        Y   
            m->m     m->i     m->d     i->m     i->i     d->m     d->d
  COMPO   2.22317  4.28934  2.96303  2.76509  3.65127  2.49599  3.86746  2.68960  2.89153  2.51690  3.61348  3.32474  3.54150  3.30437  3.12239  2.63264  2.83347  2.30917  4.91544  3.91511
          2.68618  4.42225  2.77520  2.73123  3.46354  2.40513  3.72495  3.29354  2.67741  2.69355  4.24664  2.90347  2.73740  3.18147  2.89801  2.37887  2.77520  2.98519  4.58477  3.61503
          0.08657  3.03740  3.35336  0.52563  0.89448  0.00000        *
      1   2.96261  4.51272  4.04037  3.63323  3.20411  3.82778  4.37033  2.37886  3.40175  1.80008  1.39420  3.91175  4.28836  3.78420  3.60806  3.31083  3.26776  2.38399  5.04378  3.80480      2 m - - -
          2.68618  4.42225  2.77519  2.73123  3.46354  2.40513  3.72494  3.29354  2.67741  2.69355  4.24690  2.90347  2.73739  3.18146  2.89801  2.37887  2.77519  2.98518  4.58477  3.61503
          0.03167  3.86403  4.58638  0.61958  0.77255  0.47166  0.97808
      2   1.24934  4.10693  3.36951  3.11310  4.14901  2.90701  4.17157  3.44584  3.15487  3.23916  4.11707  3.26356  3.65484  3.46375  3.44536  1.98545  2.67223  2.97663  5.53386  4.30757      3 a - - -
          2.68618  4.42225  2.77519  2.73123  3.46354  2.40513  3.72494  3.29354  2.67741  2.69355  4.24690  2.90347  2.73739  3.18146  2.89801  2.37887  2.77519  2.98518  4.58477  3.61503
          0.03086  3.88938  4.61173  0.61958  0.77255  0.48576  0.95510
      3   2.78272  5.25660  2.08123  1.79118  4.54344  3.24033  3.64739  4.02602  2.51726  3.53814  4.35735  2.70852  3.78454  2.04858  3.02493  2.70888  3.04278  3.62674  5.70295  4.26587      4 e - - -
          2.68618  4.42225  2.77519  2.73123  3.46354  2.40513  3.72494  3.29354  2.67741  2.69355  4.24690  2.90347  2.73739  3.18146  2.89801  2.37887  2.77519  2.98518  4.58477  3.61503
          0.03086  3.88938  4.61173  0.61958  0.77255  0.48576  0.95510
      4   0.98967  4.20021  3.47952  3.27138  4.06898  3.02434  4.29146  3.19700  3.28807  3.07786  4.10767  3.41680  3.76514  3.62764  3.53755  2.55028  2.82879  2.84848  5.49444  4.29653      5 a - - -
          2.68618  4.42225  2.77519  2.73123  3.46354  2.40513  3.72494  3.29354  2.67741  2.69355  4.24690  2.90347  2.73739  3.18146  2.89801  2.37887  2.77519  2.98518  4.58477  3.61503
          0.03086  3.88938  4.61173  0.61958  0.77255  0.48576  0.95510
      5   3.05752  4.41424  4.58610  4.04783  3.29886  4.33127  4.74042  1.66959  3.92471  1.46463  3.11795  4.31912  4.60774  4.15940  4.12882  3.67913  3.30356  1.46050  5.26105  4.09633      6 v - - -
          2.68618  4.42225  2.77519  2.73123  3.46354  2.40513  3.72494  3.29354  2.67741  2.69355  4.24690  2.90347  2.73739  3.18146  2.89801  2.37887  2.77519  2.98518  4.58477  3.61503
          0.03086  3.88938  4.61173  0.61958  0.77255  0.48576  0.95510
      6   2.68560  4.45957  3.36285  3.26429  4.40669  0.70349  4.38372  4.01025  3.44789  3.66231  4.63804  3.52710  3.85125  3.77068  3.68225  2.85796  3.16814  3.53529  5.49756  4.50910      7 g - - -
          2.68618  4.42225  2.77519  2.73123  3.46354  2.40513  3.72494  3.29354  2.67741  2.69355  4.24690  2.90347  2.73739  3.18146  2.89801  2.37887  2.77519  2.98518  4.58477  3.61503
          0.03086  3.88938  4.61173  0.61958  0.77255  0.48576  0.95510
      7   3.04781  4.45562  4.45444  3.91543  3.15940  4.22284  4.58314  1.65118  3.75189  1.62694  1.93467  4.19612  4.51231  3.99777  3.94739  3.56754  3.29145  2.02821  5.11255  3.96167      8 l - - -
          2.68618  4.42225  2.77519  2.73123  3.46354  2.40513  3.72494  3.29354  2.67741  2.69355  4.24690  2.90347  2.73739  3.18146  2.89801  2.37887  2.77519  2.98518  4.58477  3.61503
          0.03086  3.88938  4.61173  0.61958  0.77255  0.48576  0.95510
      8   2.98442  4.41539  4.38694  3.89315  3.30471  4.13113  4.61208  1.93905  3.73003  1.50649  3.18455  4.15648  4.49579  4.02980  3.94782  3.50868  3.25839  1.36776  5.21562  3.98926      9 v - - -
          2.68618  4.42225  2.77519  2.73123  3.46354  2.40513  3.72494  3.29354  2.67741  2.69355  4.24690  2.90347  2.73739  3.18146  2.89801  2.37887  2.77519  2.98518  4.58477  3.61503
          0.03086  3.88938  4.61173  0.61958  0.77255  0.48576  0.95510
      9   2.96649  5.08147  2.49422  1.00157  4.42975  3.28472  3.87273  3.88700  2.75536  3.50131  4.47440  2.94200  3.89004  3.08791  3.16611  2.94704  3.27078  3.56902  5.59813  4.32016     10 e - - -
          2.68618  4.42225  2.77519  2.73123  3.46354  2.40513  3.72494  3.29354  2.67741  2.69355  4.24690  2.90347  2.73739  3.18146  2.89801  2.37887  2.77519  2.98518  4.58477  3.61503
          0.03086  3.88938  4.61173  0.61958  0.77255  0.48576  0.95510
     10   2.42151  4.26667  3.44278  3.19535  3.98349  3.10545  4.21143  3.11267  3.13866  2.97557  4.02486  3.40215  3.81047  3.53260  3.39665  2.62294  1.14357  2.80585  5.41980  4.20007     11 t - - -
          2.68618  4.42225  2.77519  2.73123  3.46354  2.40513  3.72494  3.29354  2.67741  2.69355  4.24690  2.90347  2.73739  3.18146  2.89801  2.37887  2.77519  2.98518  4.58477  3.61503
          0.03086  3.88938  4.61173  0.61958  0.77255  0.48576  0.95510
     11   2.48695  4.21693  3.73961  3.31549  3.68812  3.36042  4.22608  2.40784  3.21294  2.51395  3.60545  3.54142  3.96308  3.55859  3.49405  2.76722  1.84825  1.71664  5.28405  4.05287     12 v - - -
          2.68618  4.42225  2.77519  2.73123  3.46354  2.40513  3.72494  3.29354  2.67741  2.69355  4.24690  2.90347  2.73739  3.18146  2.89801  2.37887  2.77519  2.98518  4.58477  3.61503
          0.03086  3.88938  4.61173  0.61958  0.77255  0.48576  0.95510
     12   2.68560  4.45957  3.36285  3.26429  4.40669  0.70349  4.38372  4.01025  3.44789  3.66231  4.63804  3.52710  3.85125  3.77068  3.68225  2.85796  3.16814  3.53529  5.49756  4.50910     13 g - - -
          2.68618  4.42225  2.77519  2.73123  3.46354  2.40513  3.72494  3.29354  2.67741  2.69355  4.24690  2.90347  2.73739  3.18146  2.89801  2.37887  2.77519  2.98518  4.58477  3.61503
          0.03086  3.88938  4.61173  0.61958  0.77255  0.48576  0.95510
     13   3.17405  4.63121  4.21670  3.85644  3.14186  4.00373  4.50686  2.34663  3.62403  0.85466  3.15920  4.13029  4.43606  3.98832  3.79741  3.57630  3.46747  2.38839  5.02747  3.75475     14 l - - -
          2.68618  4.42225  2.77519  2.73123  3.46354  2.40513  3.72494  3.29354  2.67741  2.69355  4.24690  2.90347  2.73739  3.18146  2.89801  2.37887  2.77519  2.98518  4.58477  3.61503
          0.03086  3.88938  4.61173  0.61958  0.77255  0.48576  0.95510
     14   2.42425  4.21257  3.64030  3.23942  3.75429  3.25128  4.18088  2.59904  3.13674  2.61533  3.68819  3.45899  3.88672  3.49522  3.42187  2.67008  1.59996  2.04157  5.31332  4.07505     15 t - - -
          2.68618  4.42225  2.77519  2.73123  3.46354  2.40513  3.72494  3.29354  2.67741  2.69355  4.24690  2.90347  2.73739  3.18146  2.89801  2.37887  2.77519  2.98518  4.58477  3.61503
          0.03086  3.88938  4.61173  0.61958  0.77255  0.48576  0.95510
     15   2.68560  4.45957  3.36285  3.26429  4.40669  0.70349  4.38372  4.01025  3.44789  3.66231  4.63804  3.52710  3.85125  3.77068  3.68225  2.85796  3.16814  3.53529  5.49756  4.50910     16 g - - -
          2.68618  4.42225  2.77519  2.73123  3.46354  2.40513  3.72494  3.29354  2.67741  2.69355  4.24690  2.90347  2.73739  3.18146  2.89801  2.37887  2.77519  2.98518  4.58477  3.61503
          0.03086  3.88938  4.61173  0.61958  0.77255  0.48576  0.95510
     16   3.01140  4.37054  4.59672  4.10147  3.47260  4.28372  4.84055  1.36962  3.97959  1.99092  3.29704  4.34261  4.62375  4.25974  4.19518  3.66576  3.28279  1.28092  5.41356  4.20301     17 v - - -
          2.68618  4.42225  2.77519  2.73123  3.46354  2.40513  3.72494  3.29354  2.67741  2.69355  4.24690  2.90347  2.73739  3.18146  2.89801  2.37887  2.77519  2.98518  4.58477  3.61503
          0.03086  3.88938  4.61173  0.61958  0.77255  0.48576  0.95510
     17   3.01877  4.40619  4.53058  4.06129  3.40792  4.22582  4.79339  1.16531  3.90870  1.92230  3.25862  4.30077  4.59202  4.20934  4.11793  3.62527  3.30040  1.61293  5.36189  4.13557     18 i - - -
          2.68618  4.42225  2.77519  2.73123  3.46354  2.40513  3.72494  3.29354  2.67741  2.69355  4.24690  2.90347  2.73739  3.18146  2.89801  2.37887  2.77519  2.98518  4.58477  3.61503
          0.03086  3.88938  4.61173  0.61958  0.77255  0.48576  0.95510
     18   1.93314  4.42435  3.12551  2.38469  3.78748  3.34518  3.83527  2.87150  2.72189  2.76179  3.69577  3.14174  3.85156  3.07470  3.10142  2.68712  2.83194  2.20927  5.20508  3.93575     19 a - - -
          2.68618  4.42225  2.77519  2.73123  3.46354  2.40513  3.72494  3.29354  2.67741  2.69355  4.24690  2.90347  2.73739  3.18146  2.89801  2.37887  2.77519  2.98518  4.58477  3.61503
          0.03086  3.88938  4.61173  0.61958  0.77255  0.48576  0.95510
     19   1.85347  4.13663  3.22044  2.97828  4.26951  1.68856  4.12225  3.67942  3.10421  3.37023  4.19562  3.18292  3.62801  3.38424  3.43431  1.97998  2.66191  3.13076  5.60352  4.37800     20 g - - -
          2.68618  4.42225  2.77519  2.73123  3.46354  2.40513  3.72494  3.29354  2.67741  2.69355  4.24690  2.90347  2.73739  3.18146  2.89801  2.37887  2.77519  2.98518  4.58477  3.61503
          0.03086  3.88938  4.61173  0.61958  0.77255  0.48576  0.95510
     20   1.51230  4.14237  3.27326  3.04804  4.24119  1.72853  4.16765  3.58794  3.15881  3.33539  4.19543  3.23421  3.65262  3.44861  3.46672  2.38514  2.69537  3.08118  5.58373  4.37590     21 a - - -
          2.68618  4.42225  2.77519  2.73123  3.46354  2.40513  3.72494  3.29354  2.67741  2.69355  4.24690  2.90347  2.73739  3.18146  2.89801  2.37887  2.77519  2.98518  4.58477  3.61503
          0.03086  3.88938  4.61173  0.61958  0.77255  0.48576  0.95510
     21   3.00748  5.13881  0.89411  2.34499  4.51802  3.22322  3.94552  4.10998  3.03277  3.71522  4.69352  2.90228  3.87718  3.18457  3.55143  2.96780  3.34634  3.74730  5.68337  4.38790     22 d - - -
          2.68618  4.42225  2.77519  2.73123  3.46354  2.40513  3.72494  3.29354  2.67741  2.69355  4.24690  2.90347  2.73739  3.18146  2.89801  2.37887  2.77519  2.98518  4.58477  3.61503
          0.03086  3.88938  4.61173  0.61958  0.77255  0.48576  0.95510
     22   0.98967  4.20021  3.47952  3.27138  4.06898  3.02434  4.29146  3.19700  3.28807  3.07786  4.10767  3.41680  3.76514  3.62764  3.53755  2.55028  2.82879  2.84848  5.49444  4.29653     23 a - - -
          2.68618  4.42225  2.77519  2.73123  3.46354  2.40513  3.72494  3.29354  2.67741  2.69355  4.24690  2.90347  2.73739  3.18146  2.89801  2.37887  2.77519  2.98518  4.58477  3.61503
          0.03086  3.88938  4.61173  0.61958  0.77255  0.48576  0.95510
     23   2.98230  4.52835  4.06745  3.66206  3.21483  3.84665  4.39329  2.39211  3.42926  1.80685  1.34590  3.93751  4.30724  3.80996  3.63262  3.33323  3.28788  2.40021  5.05798  3.82131     24 m - - -
          2.68618  4.42225  2.77519  2.73123  3.46354  2.40513  3.72494  3.29354  2.67741  2.69355  4.24690  2.90347  2.73739  3.18146  2.89801  2.37887  2.77519  2.98518  4.58477  3.61503
          0.03086  3.88938  4.61173  0.61958  0.77255  0.48576  0.95510
     24   1.45267  4.16781  3.69652  3.31908  3.79628  3.19883  4.24937  2.59273  3.25116  2.65533  3.72469  3.48829  3.86518  3.57680  3.52803  2.63063  2.80319  1.95257  5.36278  4.13454     25 a - - -
          2.68618  4.42225  2.77519  2.73123  3.46354  2.40513  3.72494  3.29354  2.67741  2.69355  4.24690  2.90347  2.73739  3.18146  2.89801  2.37887  2.77519  2.98518  4.58477  3.61503
          0.03086  3.88938  4.61173  0.61958  0.77255  0.48576  0.95510
     25   2.98728  4.95210  3.16442  2.78249  4.34239  3.47511  3.76812  3.77267  1.01538  3.33398  4.29435  3.20628  3.97412  2.95851  2.43425  3.02805  3.23920  3.47945  5.38996  4.20509     26 k - - -
          2.68618  4.42225  2.77519  2.73123  3.46354  2.40513  3.72494  3.29354  2.67741  2.69355  4.24690  2.90347  2.73739  3.18146  2.89801  2.37887  2.77519  2.98518  4.58477  3.61503
          0.03086  3.88938  4.61173  0.61958  0.77255  0.48576  0.95510
     26   1.16043  4.11289  3.37917  3.14147  4.12804  2.91941  4.19354  3.37555  3.17659  3.21033  4.11459  3.28445  3.67021  3.49512  3.45527  2.19225  2.69029  2.93213  5.53069  4.29861     27 a - - -
          2.68618  4.42225  2.77519  2.73123  3.46354  2.40513  3.72494  3.29354  2.67741  2.69355  4.24690  2.90347  2.73739  3.18146  2.89801  2.37887  2.77519  2.98518  4.58477  3.61503
          0.03086  3.88938  4.61173  0.61958  0.77255  0.48576  0.95510
     27   0.98967  4.20021  3.47952  3.27138  4.06898  3.02434  4.29146  3.19700  3.28807  3.07786  4.10767  3.41680  3.76514  3.62764  3.53755  2.55028  2.82879  2.84848  5.49444  4.29653     28 a - - -
          2.68618  4.42225  2.77519  2.73123  3.46354  2.40513  3.72494  3.29354  2.67741  2.69355  4.24690  2.90347  2.73739  3.18146  2.89801  2.37887  2.77519  2.98518  4.58477  3.61503
          0.03086  3.88938  4.61173  0.61958  0.77255  0.48576  0.95510
     28   2.71051  4.94492  2.68180  2.37408  4.33638  3.31211  3.64555  3.77972  1.87342  3.33150  4.16549  2.07162  3.81526  2.80133  2.67797  2.52379  2.97462  3.41209  5.48516  4.15203     29 k - - -
          2.68618  4.42225  2.77519  2.73123  3.46354  2.40513  3.72494  3.29354  2.67741  2.69355  4.24690  2.90347  2.73739  3.18146  2.89801  2.37887  2.77519  2.98518  4.58477  3.61503
          0.03086  3.88938  4.61173  0.61958  0.77255  0.48576  0.95510
     29   2.93509  4.36347  4.42073  3.95379  3.48449  4.09744  4.72226  1.71908  3.81130  2.05722  3.35028  4.18935  4.51080  4.13026  4.04027  3.49531  3.23116  1.10202  5.37919  4.13262     30 v - - -
          2.68618  4.42225  2.77519  2.73123  3.46354  2.40513  3.72494  3.29354  2.67741  2.69355  4.24690  2.90347  2.73739  3.18146  2.89801  2.37887  2.77519  2.98518  4.58477  3.61503
          0.03086  3.88938  4.61173  0.61958  0.77255  0.48576  0.95510
     30   2.80997  5.26424  2.17288  1.48711  4.54564  3.23547  3.66461  4.02607  2.54316  3.54707  4.38079  2.70836  3.79453  2.40819  3.04397  2.73469  3.07451  3.63537  5.71592  4.28062     31 e - - -
          2.68618  4.42225  2.77519  2.73123  3.46354  2.40513  3.72494  3.29354  2.67741  2.69355  4.24690  2.90347  2.73739  3.18146  2.89801  2.37887  2.77519  2.98518  4.58477  3.61503
          0.03086  3.88938  4.61173  0.61958  0.77255  0.48576  0.95510
     31   3.17405  4.63121  4.21670  3.85644  3.14186  4.00373  4.50686  2.34663  3.62403  0.85466  3.15920  4.13029  4.43606  3.98832  3.79741  3.57630  3.46747  2.38839  5.02747  3.75475     32 l - - -
          2.68618  4.42225  2.77519  2.73123  3.46354  2.40513  3.72494  3.29354  2.67741  2.69355  4.24690  2.90347  2.73739  3.18146  2.89801  2.37887  2.77519  2.98518  4.58477  3.61503
          0.03086  3.88938  4.61173  0.61958  0.77255  0.48576  0.95510
     32   2.35342  4.24246  3.46071  3.00719  3.58742  3.32898  3.95077  2.74776  2.91132  1.82040  3.54662  3.32552  3.87046  3.27034  3.22005  2.28054  2.63079  2.51452  5.07492  3.83534     33 l - - -
          2.68618  4.42225  2.77519  2.73123  3.46354  2.40513  3.72494  3.29354  2.67741  2.69355  4.24690  2.90347  2.73739  3.18146  2.89801  2.37887  2.77519  2.98518  4.58477  3.61503
          0.03086  3.88938  4.61173  0.61958  0.77255  0.48576  0.95510
     33   2.68560  4.45957  3.36285  3.26429  4.40669  0.70349  4.38372  4.01025  3.44789  3.66231  4.63804  3.52710  3.85125  3.77068  3.68225  2.85796  3.16814  3.53529  5.49756  4.50910     34 g - - -
          2.68618  4.42225  2.77519  2.73123  3.46354  2.40513  3.72494  3.29354  2.67741  2.69355  4.24690  2.90347  2.73739  3.18146  2.89801  2.37887  2.77519  2.98518  4.58477  3.61503
          0.03086  3.88938  4.61173  0.61958  0.77255  0.48576  0.95510
     34   3.36330  4.73205  4.11678  3.82691  2.68306  3.74888  3.92021  3.38743  3.54867  2.77949  4.02047  3.97251  4.26798  3.93540  3.67411  3.56685  3.66451  3.27824  0.85187  2.68425     35 w - - -
          2.68618  4.42225  2.77519  2.73123  3.46354  2.40513  3.72494  3.29354  2.67741  2.69355  4.24690  2.90347  2.73739  3.18146  2.89801  2.37887  2.77519  2.98518  4.58477  3.61503
          0.03086  3.88938  4.61173  0.61958  0.77255  0.48576  0.95510
     35   3.00748  5.13881  0.89411  2.34499  4.51802  3.22322  3.94552  4.10998  3.03277  3.71522  4.69352  2.90228  3.87718  3.18457  3.55143  2.96780  3.34634  3.74730  5.68337  4.38790     36 d - - -
          2.68618  4.42225  2.77519  2.73123  3.46354  2.40513  3.72494  3.29354  2.67741  2.69355  4.24690  2.90347  2.73739  3.18146  2.89801  2.37887  2.77519  2.98518  4.58477  3.61503
          0.03086  3.88938  4.61173  0.61958  0.77255  0.48576  0.95510
     36   2.97505  5.07378  3.35914  2.73305  4.49925  3.59508  3.57936  3.85869  1.39230  3.32625  4.20143  3.14171  3.97721  2.72018  1.68059  2.97924  3.15279  3.54538  5.38867  4.20793     37 k - - -
          2.68618  4.42225  2.77519  2.73123  3.46354  2.40513  3.72494  3.29354  2.67741  2.69355  4.24690  2.90347  2.73739  3.18146  2.89801  2.37887  2.77519  2.98518  4.58477  3.61503
          0.03086  3.88938  4.61173  0.61958  0.77255  0.48576  0.95510
     37   2.82136  4.35909  4.14885  3.81232  3.56224  3.74153  4.61105  2.04891  3.68036  2.24621  3.52464  3.99949  4.30096  4.03887  3.89127  3.24598  3.18241  1.00384  5.34960  4.08235     38 v - - -
          2.68618  4.42225  2.77519  2.73123  3.46354  2.40513  3.72494  3.29354  2.67741  2.69355  4.24690  2.90347  2.73739  3.18146  2.89801  2.37887  2.77519  2.98518  4.58477  3.61503
          0.03086  3.88938  4.61173  0.61958  0.77255  0.48576  0.95510
     38   2.68560  4.45957  3.36285  3.26429  4.40669  0.70349  4.38372  4.01025  3.44789  3.66231  4.63804  3.52710  3.85125  3.77068  3.68225  2.85796  3.16814  3.53529  5.49756  4.50910     39 g - - -
          2.68618  4.42225  2.77519  2.73123  3.46354  2.40513  3.72494  3.29354  2.67741  2.69355  4.24690  2.90347  2.73739  3.18146  2.89801  2.37887  2.77519  2.98518  4.58477  3.61503
          0.03086  3.88938  4.61173  0.61958  0.77255  0.48576  0.95510
     39   1.86272  4.13970  3.28510  3.03660  4.18974  2.90802  4.13715  3.54128  3.09957  3.29409  4.16078  3.22341  3.65183  3.41336  3.40595  1.32428  2.68210  3.04833  5.55596  4.31546     40 s - - -
          2.68618  4.42225  2.77519  2.73123  3.46354  2.40513  3.72494  3.29354  2.67741  2.69355  4.24690  2.90347  2.73739  3.18146  2.89801  2.37887  2.77519  2.98518  4.58477  3.61503
          0.03086  3.88938  4.61173  0.61958  0.77255  0.48576  0.95510
     40   2.68560  4.45957  3.36285  3.26429  4.40669  0.70349  4.38372  4.01025  3.44789  3.66231  4.63804  3.52710  3.85125  3.77068  3.68225  2.85796  3.16814  3.53529  5.49756  4.50910     41 g - - -
          2.68618  4.42225  2.77519  2.73123  3.46354  2.40513  3.72494  3.29354  2.67741  2.69355  4.24690  2.90347  2.73739  3.18146  2.89801  2.37887  2.77519  2.98518  4.58477  3.61503
          0.03086  3.88938  4.61173  0.61958  0.77255  0.48576  0.95510
     41   3.09145  4.49850  4.46512  3.90769  2.47345  4.24010  4.43282  2.22950  3.78120  1.35588  1.89536  4.17560  4.48997  3.94752  3.95623  3.56028  3.31620  2.31692  4.85881  3.61846     42 l - - -
          2.68618  4.42225  2.77519  2.73123  3.46354  2.40513  3.72494  3.29354  2.67741  2.69355  4.24690  2.90347  2.73739  3.18146  2.89801  2.37887  2.77519  2.98518  4.58477  3.61503
          0.03086  3.88938  4.61173  0.61958  0.77255  0.48576  0.95510
     42   1.99049  4.20686  3.88958  3.49297  3.68925  3.43050  4.37238  2.23266  3.40913  2.46021  3.59077  3.67489  4.04071  3.73217  3.66934  2.85337  2.91551  1.38985  5.34623  4.11978     43 v - - -
          2.68618  4.42225  2.77519  2.73123  3.46354  2.40513  3.72494  3.29354  2.67741  2.69355  4.24690  2.90347  2.73739  3.18146  2.89801  2.37887  2.77519  2.98518  4.58477  3.61503
          0.03086  3.88938  4.61173  0.61958  0.77255  0.48576  0.95510
     43   2.42151  4.26667  3.44278  3.19535  3.98349  3.10545  4.21143  3.11267  3.13866  2.97557  4.02486  3.40215  3.81047  3.53260  3.39665  2.62294  1.14357  2.80585  5.41980  4.20007     44 t - - -
          2.68618  4.42225  2.77519  2.73123  3.46354  2.40513  3.72494  3.29354  2.67741  2.69355  4.24690  2.90347  2.73739  3.18146  2.89801  2.37887  2.77519  2.98518  4.58477  3.61503
          0.03086  3.88938  4.61173  0.61958  0.77255  0.48576  0.95510
     44   3.00824  4.37886  4.53607  4.02124  3.43350  4.27126  4.76286  1.63304  3.89072  1.88309  3.26965  4.28450  4.59742  4.17633  4.11649  3.63590  3.27168  1.17651  5.35813  4.14319     45 v - - -
          2.68618  4.42225  2.77519  2.73123  3.46354  2.40513  3.72494  3.29354  2.67741  2.69355  4.24690  2.90347  2.73739  3.18146  2.89801  2.37887  2.77519  2.98518  4.58477  3.61503
          0.03086  3.88938  4.61173  0.61958  0.77255  0.48576  0.95510
     45   3.27962  4.67636  4.26192  3.97948  0.98445  3.96574  3.88436  2.80106  3.88605  2.16713  3.52861  4.03812  4.42383  4.04932  4.00160  3.54879  3.58070  2.79302  4.12814  2.49291     46 f - - -
          2.68618  4.42225  2.77519  2.73123  3.46354  2.40513  3.72494  3.29354  2.67741  2.69355  4.24690  2.90347  2.73739  3.18146  2.89801  2.37887  2.77519  2.98518  4.58477  3.61503
          0.03086  3.88938  4.61173  0.61958  0.77255  0.48576  0.95510
     46   2.60506  0.90678  4.12826  3.87161  3.85888  3.22462  4.51495  3.00542  3.69858  2.92022  4.04199  3.85408  3.93293  4.04396  3.82003  2.87677  3.07322  2.74890  5.27164  4.14649     47 c - - -
          2.68618  4.42225  2.77519  2.73123  3.46354  2.40513  3.72494  3.29354  2.67741  2.69355  4.24690  2.90347  2.73739  3.18146  2.89801  2.37887  2.77519  2.98518  4.58477  3.61503
          0.03086  3.88938  4.61173  0.61958  0.77255  0.48576  0.95510
     47   2.70946  4.97175  2.85851  2.18122  4.29655  3.39970  3.58039  3.71262  2.18733  3.24647  4.06531  2.91202  3.82374  2.41595  2.08536  2.40800  2.93362  3.36386  5.40780  4.09607     48 r - - -
          2.68618  4.42225  2.77519  2.73123  3.46354  2.40513  3.72494  3.29354  2.67741  2.69355  4.24690  2.90347  2.73739  3.18146  2.89801  2.37887  2.77519  2.98518  4.58477  3.61503
          0.03086  3.88938  4.61173  0.61958  0.77255  0.48576  0.95510
     48   2.68560  4.45957  3.36285  3.26429  4.40669  0.70349  4.38372  4.01025  3.44789  3.66231  4.63804  3.52710  3.85125  3.77068  3.68225  2.85796  3.16814  3.53529  5.49756  4.50910     49 g - - -
          2.68618  4.42225  2.77519  2.73123  3.46354  2.40513  3.72494  3.29354  2.67741  2.69355  4.24690  2.90347  2.73739  3.18146  2.89801  2.37887  2.77519  2.98518  4.58477  3.61503
          0.03086  3.88938  4.61173  0.61958  0.77255  0.48576  0.95510
     49   3.00748  5.13881  0.89411  2.34499  4.51802  3.22322  3.94552  4.10998  3.03277  3.71522  4.69352  2.90228  3.87718  3.18457  3.55143  2.96780  3.34634  3.74730  5.68337  4.38790     50 d - - -
          2.68618  4.42225  2.77519  2.73123  3.46354  2.40513  3.72494  3.29354  2.67741  2.69355  4.24690  2.90347  2.73739  3.18146  2.89801  2.37887  2.77519  2.98518  4.58477  3.61503
          0.03086  3.88938  4.61173  0.61958  0.77255  0.48576  0.95510
     50   2.82136  4.35909  4.14885  3.81232  3.56224  3.74153  4.61105  2.04891  3.68036  2.24621  3.52464  3.99949  4.30096  4.03887  3.89127  3.24598  3.18241  1.00384  5.34960  4.08235     51 v - - -
          2.68618  4.42225  2.77519  2.73123  3.46354  2.40513  3.72494  3.29354  2.67741  2.69355  4.24690  2.90347  2.73739  3.18146  2.89801  2.37887  2.77519  2.98518  4.58477  3.61503
          0.03086  3.88938  4.61173  0.61958  0.77255  0.48576  0.95510
     51   0.98967  4.20021  3.47952  3.27138  4.06898  3.02434  4.29146  3.19700  3.28807  3.07786  4.10767  3.41680  3.76514  3.62764  3.53755  2.55028  2.82879  2.84848  5.49444  4.29653     52 a - - -
          2.68618  4.42225  2.77519  2.73123  3.46354  2.40513  3.72494  3.29354  2.67741  2.69355  4.24690  2.90347  2.73739  3.18146  2.89801  2.37887  2.77519  2.98518  4.58477  3.61503
          0.03086  3.88938  4.61173  0.61958  0.77255  0.48576  0.95510
     52   1.14910  4.11537  3.38145  3.14686  4.12259  2.92329  4.19769  3.35891  3.18028  3.20231  4.11324  3.28914  3.67426  3.50102  3.45693  2.22478  2.69503  2.92178  5.52939  4.29570     53 a - - -
          2.68618  4.42225  2.77519  2.73123  3.46354  2.40513  3.72494  3.29354  2.67741  2.69355  4.24690  2.90347  2.73739  3.18146  2.89801  2.37887  2.77519  2.98518  4.58477  3.61503
          0.03086  3.88938  4.61173  0.61958  0.77255  0.48576  0.95510
     53   2.82136  4.35909  4.14885  3.81232  3.56224  3.74153  4.61105  2.04891  3.68036  2.24621  3.52464  3.99949  4.30096  4.03887  3.89127  3.24598  3.18241  1.00384  5.34960  4.08235     54 v - - -
          2.68618  4.42225  2.77519  2.73123  3.46354  2.40513  3.72494  3.29354  2.67741  2.69355  4.24690  2.90347  2.73739  3.18146  2.89801  2.37887  2.77519  2.98518  4.58477  3.61503
          0.03086  3.88938  4.61173  0.61958  0.77255  0.48576  0.95510
     54   2.98728  4.95210  3.16442  2.78249  4.34239  3.47511  3.76812  3.77267  1.01538  3.33398  4.29435  3.20628  3.97412  2.95851  2.43425  3.02805  3.23920  3.47945  5.38996  4.20509     55 k - - -
          2.68618  4.42225  2.77519  2.73123  3.46354  2.40513  3.72494  3.29354  2.67741  2.69355  4.24690  2.90347  2.73739  3.18146  2.89801  2.37887  2.77519  2.98518  4.58477  3.61503
          0.03086  3.88938  4.61173  0.61958  0.77255  0.48576  0.95510
     55   2.07349  4.16705  3.23355  3.01497  4.17815  2.91899  4.13395  3.55806  3.08770  3.30773  4.19085  3.21653  3.66446  3.41478  3.38902  1.21675  2.70888  3.07048  5.55113  4.29035     56 s - - -
          2.68618  4.42225  2.77519  2.73123  3.46354  2.40513  3.72494  3.29354  2.67741  2.69355  4.24690  2.90347  2.73739  3.18146  2.89801  2.37887  2.77519  2.98518  4.58477  3.61503
          0.03086  3.88938  4.61173  0.61958  0.77255  0.48576  0.95510
     56   1.42141  4.11284  3.35233  3.08061  4.16451  2.90461  4.14960  3.49278  3.12687  3.25758  4.12111  3.24501  3.64781  3.43189  3.42924  1.71366  2.66529  3.00848  5.53679  4.31015     57 a - - -
          2.68618  4.42225  2.77519  2.73123  3.46354  2.40513  3.72494  3.29354  2.67741  2.69355  4.24690  2.90347  2.73739  3.18146  2.89801  2.37887  2.77519  2.98518  4.58477  3.61503
          0.03086  3.88938  4.61173  0.61958  0.77255  0.48576  0.95510
     57   2.82136  4.35909  4.14885  3.81232  3.56224  3.74153  4.61105  2.04891  3.68036  2.24621  3.52464  3.99949  4.30096  4.03887  3.89127  3.24598  3.18241  1.00384  5.34960  4.08235     58 v - - -
          2.68618  4.42225  2.77519  2.73123  3.46354  2.40513  3.72494  3.29354  2.67741  2.69355  4.24690  2.90347  2.73739  3.18146  2.89801  2.37887  2.77519  2.98518  4.58477  3.61503
          0.03086  3.88938  4.61173  0.61958  0.77255  0.48576  0.95510
     58   3.00748  5.13881  0.89411  2.34499  4.51802  3.22322  3.94552  4.10998  3.03277  3.71522  4.69352  2.90228  3.87718  3.18457  3.55143  2.96780  3.34634  3.74730  5.68337  4.38790     59 d - - -
          2.68618  4.42225  2.77519  2.73123  3.46354  2.40513  3.72494  3.29354  2.67741  2.69355  4.24690  2.90347  2.73739  3.18146  2.89801  2.37887  2.77519  2.98518  4.58477  3.61503
          0.03086  3.88938  4.61173  0.61958  0.77255  0.48576  0.95510
     59   0.98967  4.20021  3.47952  3.27138  4.06898  3.02434  4.29146  3.19700  3.28807  3.07786  4.10767  3.41680  3.76514  3.62764  3.53755  2.55028  2.82879  2.84848  5.49444  4.29653     60 a - - -
          2.68618  4.42225  2.77519  2.73123  3.46354  2.40513  3.72494  3.29354  2.67741  2.69355  4.24690  2.90347  2.73739  3.18146  2.89801  2.37887  2.77519  2.98518  4.58477  3.61503
          0.03086  3.88938  4.61173  0.61958  0.77255  0.48576  0.95510
     60   1.85281  4.17326  3.20816  3.02273  4.27625  1.38712  4.17736  3.63465  3.16679  3.38039  4.25131  3.22688  3.66405  3.46064  3.47182  2.41045  2.72806  3.12334  5.60790  4.39935     61 g - - -
          2.68618  4.42225  2.77519  2.73123  3.46354  2.40513  3.72494  3.29354  2.67741  2.69355  4.24690  2.90347  2.73739  3.18146  2.89801  2.37887  2.77519  2.98518  4.58477  3.61503
          0.03086  3.88938  4.61173  0.61958  0.77255  0.48576  0.95510
     61   1.39364  4.11152  3.35538  3.08479  4.16246  2.90459  4.15206  3.48776  3.13040  3.25524  4.11996  3.24725  3.64829  3.43552  3.43147  1.75042  2.66552  3.00490  5.53605  4.30979     62 a - - -
          2.68618  4.42225  2.77519  2.73123  3.46354  2.40513  3.72494  3.29354  2.67741  2.69355  4.24690  2.90347  2.73739  3.18146  2.89801  2.37887  2.77519  2.98518  4.58477  3.61503
          0.03086  3.88938  4.61173  0.61958  0.77255  0.48576  0.95510
     62   2.53790  4.58277  2.98077  2.53727  3.94708  2.80377  3.69425  3.32985  2.48004  2.81574  3.83338  3.00206  3.79055  2.37068  2.86680  2.62338  2.23936  3.01423  5.25094  3.95616     63 t - - -
          2.68618  4.42225  2.77519  2.73123  3.46354  2.40513  3.72494  3.29354  2.67741  2.69355  4.24690  2.90347  2.73739  3.18146  2.89801  2.37887  2.77519  2.98518  4.58477  3.61503
          0.03086  3.88938  4.61173  0.61958  0.77255  0.48576  0.95510
     63   1.52034  4.11777  3.34064  3.06798  4.17146  2.90487  4.14320  3.50738  3.11686  3.26565  4.12672  3.23840  3.64697  3.42230  3.42253  1.59827  2.66595  3.01921  5.54027  4.31183     64 a - - -
          2.68618  4.42225  2.77519  2.73123  3.46354  2.40513  3.72494  3.29354  2.67741  2.69355  4.24690  2.90347  2.73739  3.18146  2.89801  2.37887  2.77519  2.98518  4.58477  3.61503
          0.03086  3.88938  4.61173  0.61958  0.77255  0.48576  0.95510
     64   0.98967  4.20021  3.47952  3.27138  4.06898  3.02434  4.29146  3.19700  3.28807  3.07786  4.10767  3.41680  3.76514  3.62764  3.53755  2.55028  2.82879  2.84848  5.49444  4.29653     65 a - - -
          2.68618  4.42225  2.77519  2.73123  3.46354  2.40513  3.72494  3.29354  2.67741  2.69355  4.24690  2.90347  2.73739  3.18146  2.89801  2.37887  2.77519  2.98518  4.58477  3.61503
          0.03086  3.88938  4.61173  0.61958  0.77255  0.48576  0.95510
     65   1.43908  4.11370  3.35034  3.07811  4.16578  2.90464  4.14819  3.49571  3.12480  3.25904  4.12195  3.24369  3.64756  3.42981  3.42790  1.69136  2.66526  3.01059  5.53732  4.31040     66 a - - -
          2.68618  4.42225  2.77519  2.73123  3.46354  2.40513  3.72494  3.29354  2.67741  2.69355  4.24690  2.90347  2.73739  3.18146  2.89801  2.37887  2.77519  2.98518  4.58477  3.61503
          0.03086  3.88938  4.61173  0.61958  0.77255  0.48576  0.95510
     66   2.86980  5.03611  3.07067  2.58035  4.42895  3.49497  3.58911  3.82466  1.38286  3.32158  4.17459  2.76248  3.91480  2.73265  2.12675  2.86893  3.07608  3.49087  5.41252  4.17300     67 k - - -
          2.68618  4.42225  2.77519  2.73123  3.46354  2.40513  3.72494  3.29354  2.67741  2.69355  4.24690  2.90347  2.73739  3.18146  2.89801  2.37887  2.77519  2.98518  4.58477  3.61503
          0.03086  3.88938  4.61173  0.61958  0.77255  0.48576  0.95510
     67   2.98807  4.36594  4.54128  4.05081  3.48190  4.23188  4.80257  1.53435  3.92536  2.01797  3.31640  4.29380  4.59126  4.21717  4.14805  3.61564  3.26500  1.16577  5.40592  4.18484     68 v - - -
          2.68618  4.42225  2.77519  2.73123  3.46354  2.40513  3.72494  3.29354  2.67741  2.69355  4.24690  2.90347  2.73739  3.18146  2.89801  2.37887  2.77519  2.98518  4.58477  3.61503
          0.03086  3.88938  4.61173  0.61958  0.77255  0.48576  0.95510
     68   2.44388  4.19570  3.61487  3.26397  3.71492  2.55912  4.18690  2.60117  3.21252  2.67155  3.70116  3.47839  3.89490  3.54620  3.48291  2.70169  2.84193  1.39407  5.24290  4.00382     69 v - - -
          2.68618  4.42225  2.77519  2.73123  3.46354  2.40513  3.72494  3.29354  2.67741  2.69355  4.24690  2.90347  2.73739  3.18146  2.89801  2.37887  2.77519  2.98518  4.58477  3.61503
          0.03086  3.88938  4.61173  0.61958  0.77255  0.48576  0.95510
     69   2.79091  5.24328  2.22060  1.52410  4.53290  3.25307  3.64516  4.00312  2.32341  3.51818  4.34074  2.72187  3.79241  2.58807  2.96987  2.72046  3.04734  3.61196  5.68430  4.26184     70 e - - -
          2.68618  4.42225  2.77519  2.73123  3.46354  2.40513  3.72494  3.29354  2.67741  2.69355  4.24690  2.90347  2.73739  3.18146  2.89801  2.37887  2.77519  2.98518  4.58477  3.61503
          0.03086  3.88938  4.61173  0.61958  0.77255  0.48576  0.95510
     70   2.82136  4.35909  4.14885  3.81232  3.56224  3.74153  4.61105  2.04891  3.68036  2.24621  3.52464  3.99949  4.30096  4.03887  3.89127  3.24598  3.18241  1.00384  5.34960  4.08235     71 v - - -
          2.68618  4.42225  2.77519  2.73123  3.46354  2.40513  3.72494  3.29354  2.67741  2.69355  4.24690  2.90347  2.73739  3.18146  2.89801  2.37887  2.77519  2.98518  4.58477  3.61503
          0.03086  3.88938  4.61173  0.61958  0.77255  0.48576  0.95510
     71   2.62448  4.84724  2.85870  2.39537  4.14676  3.16320  2.86742  3.58519  2.29955  3.15464  3.97178  2.58546  3.79195  2.74465  2.37475  2.37977  2.86485  3.24139  5.34583  4.01477     72 k - - -
          2.68618  4.42225  2.77519  2.73123  3.46354  2.40513  3.72494  3.29354  2.67741  2.69355  4.24690  2.90347  2.73739  3.18146  2.89801  2.37887  2.77519  2.98518  4.58477  3.61503
          0.03086  3.88938  4.61173  0.61958  0.77255  0.48576  0.95510
     72   1.50903  4.11787  3.27906  3.02015  4.23332  1.95349  4.13304  3.62415  3.12064  3.33125  4.16192  3.20567  3.62914  3.40240  3.44244  2.14595  2.65387  3.09155  5.57761  4.35859     73 a - - -
          2.68618  4.42225  2.77519  2.73123  3.46354  2.40513  3.72494  3.29354  2.67741  2.69355  4.24690  2.90347  2.73739  3.18146  2.89801  2.37887  2.77519  2.98518  4.58477  3.61503
          0.03086  3.88938  4.61173  0.61958  0.77255  0.48576  0.95510
     73   2.44735  4.26418  4.03138  3.66003  3.64550  3.60343  4.51708  2.06286  3.55305  2.33642  3.54186  3.84093  4.18653  3.89449  3.79228  3.04204  3.03078  1.15687  5.39455  4.15298     74 v - - -
          2.68618  4.42225  2.77519  2.73123  3.46354  2.40513  3.72494  3.29354  2.67741  2.69355  4.24690  2.90347  2.73739  3.18146  2.89801  2.37887  2.77519  2.98518  4.58477  3.61503
          0.03086  3.88938  4.61173  0.61958  0.77255  0.48576  0.95510
     74   3.01292  4.82767  3.14179  2.90327  3.29623  3.46149  1.10733  3.71847  2.74584  3.21038  4.25451  3.31198  4.01486  3.26968  3.01063  3.08340  3.31679  3.45326  4.76109  3.24658     75 h - - -
          2.68618  4.42225  2.77519  2.73123  3.46354  2.40513  3.72494  3.29354  2.67741  2.69355  4.24690  2.90347  2.73739  3.18146  2.89801  2.37887  2.77519  2.98518  4.58477  3.61503
          0.03086  3.88938  4.61173  0.61958  0.77255  0.48576  0.95510
     75   2.82136  4.35909  4.14885  3.81232  3.56224  3.74153  4.61105  2.04891  3.68036  2.24621  3.52464  3.99949  4.30096  4.03887  3.89127  3.24598  3.18241  1.00384  5.34960  4.08235     76 v - - -
          2.68618  4.42225  2.77519  2.73123  3.46354  2.40513  3.72494  3.29354  2.67741  2.69355  4.24690  2.90347  2.73739  3.18146  2.89801  2.37887  2.77519  2.98518  4.58477  3.61503
          0.03086  3.88938  4.61173  0.61958  0.77255  0.48576  0.95510
     76   3.04423  4.45804  4.36001  3.97630  3.38540  4.08502  4.70116  1.05722  3.80477  1.96779  3.31793  4.21926  4.51445  4.15122  3.99939  3.58181  3.34302  1.84605  5.27985  4.01972     77 i - - -
          2.68618  4.42225  2.77519  2.73123  3.46354  2.40513  3.72494  3.29354  2.67741  2.69355  4.24690  2.90347  2.73739  3.18146  2.89801  2.37887  2.77519  2.98518  4.58477  3.61503
          0.03086  3.88938  4.61173  0.61958  0.77255  0.48576  0.95510
     77   1.64674  4.22299  3.23823  2.95142  4.11297  2.99947  4.06520  3.41702  2.99500  3.16156  4.06242  3.20980  1.93585  3.32822  3.32060  2.45740  2.73787  2.99854  5.47652  4.24336     78 a - - -
          2.68618  4.42225  2.77519  2.73123  3.46354  2.40513  3.72494  3.29354  2.67741  2.69355  4.24690  2.90347  2.73739  3.18146  2.89801  2.37887  2.77519  2.98518  4.58477  3.61503
          0.03086  3.88938  4.61173  0.61958  0.77255  0.48576  0.95510
     78   3.02420  4.86252  3.51655  3.02385  4.22138  3.50921  3.83601  3.76410  2.24348  3.27694  4.27650  3.38238  4.01081  3.05534  0.95287  3.10745  3.28891  3.48727  5.29746  4.14488     79 r - - -
          2.68618  4.42225  2.77519  2.73123  3.46354  2.40513  3.72494  3.29354  2.67741  2.69355  4.24690  2.90347  2.73739  3.18146  2.89801  2.37887  2.77519  2.98518  4.58477  3.61503
          0.03086  3.88938  4.61173  0.61958  0.77255  0.48576  0.95510
     79   2.77343  4.52819  3.38239  3.22370  4.21778  3.21473  4.29993  3.76734  3.28241  3.39243  4.44286  3.52880  0.79679  3.67068  3.52620  2.94140  3.21628  3.41082  5.39989  4.33861     80 p - - -
          2.68618  4.42225  2.77519  2.73123  3.46354  2.40513  3.72494  3.29354  2.67741  2.69355  4.24690  2.90347  2.73739  3.18146  2.89801  2.37887  2.77519  2.98518  4.58477  3.61503
          0.03086  3.88938  4.61173  0.61958  0.77255  0.48576  0.95510
     80   3.01292  4.82767  3.14179  2.90327  3.29623  3.46149  1.10733  3.71847  2.74584  3.21038  4.25451  3.31198  4.01486  3.26968  3.01063  3.08340  3.31679  3.45326  4.76109  3.24658     81 h - - -
          2.68618  4.42225  2.77519  2.73123  3.46354  2.40513  3.72494  3.29354  2.67741  2.69355  4.24690  2.90347  2.73739  3.18146  2.89801  2.37887  2.77519  2.98518  4.58477  3.61503
          0.03086  3.88938  4.61173  0.61958  0.77255  0.48576  0.95510
     81   2.32398  4.87892  2.46842  1.93957  4.24362  2.82093  3.64817  3.67904  2.50547  3.25997  4.07433  2.81480  3.75812  2.80261  2.99437  2.45655  2.70447  3.30839  5.47856  4.10717     82 e - - -
          2.68618  4.42225  2.77519  2.73123  3.46354  2.40513  3.72494  3.29354  2.67741  2.69355  4.24690  2.90347  2.73739  3.18146  2.89801  2.37887  2.77519  2.98518  4.58477  3.61503
          0.03086  3.88938  4.61173  0.61958  0.77255  0.48576  0.95510
     82   2.80404  5.26398  1.80188  1.81862  4.59348  2.24983  3.69616  4.08119  2.66187  3.60995  4.44432  2.68197  3.78233  2.85809  3.22102  2.72662  3.08846  3.67217  5.78684  4.32953     83 d - - -
          2.68618  4.42225  2.77519  2.73123  3.46354  2.40513  3.72494  3.29354  2.67741  2.69355  4.24690  2.90347  2.73739  3.18146  2.89801  2.37887  2.77519  2.98518  4.58477  3.61503
          0.03086  3.88938  4.61173  0.61958  0.77255  0.48576  0.95510
     83   3.17405  4.63121  4.21670  3.85644  3.14186  4.00373  4.50686  2.34663  3.62403  0.85466  3.15920  4.13029  4.43606  3.98832  3.79741  3.57630  3.46747  2.38839  5.02747  3.75475     84 l - - -
          2.68618  4.42225  2.77519  2.73123  3.46354  2.40513  3.72494  3.29354  2.67741  2.69355  4.24690  2.90347  2.73739  3.18146  2.89801  2.37887  2.77519  2.98518  4.58477  3.61503
          0.03086  3.88938  4.61173  0.61958  0.77255  0.48576  0.95510
     84   2.53362  4.70771  2.17753  2.34938  4.35912  2.07232  3.78668  3.81975  2.72536  3.41654  4.24311  2.84584  3.73041  2.96935  3.21158  2.07380  2.89140  3.37788  5.61934  4.25409     85 g - - -
          2.68618  4.42225  2.77519  2.73123  3.46354  2.40513  3.72494  3.29354  2.67741  2.69355  4.24690  2.90347  2.73739  3.18146  2.89801  2.37887  2.77519  2.98518  4.58477  3.61503
          0.03086  3.88938  4.61173  0.61958  0.77255  0.48576  0.95510
     85   1.62640  4.18048  3.76202  3.36753  3.74258  3.28448  4.27756  2.44521  3.29474  2.57258  3.65960  3.54747  3.92592  3.61662  3.56894  2.70825  2.83925  1.71710  5.33816  4.11227     86 a - - -
          2.68618  4.42225  2.77519  2.73123  3.46354  2.40513  3.72494  3.29354  2.67741  2.69355  4.24690  2.90347  2.73739  3.18146  2.89801  2.37887  2.77519  2.98518  4.58477  3.61503
          0.03086  3.88938  4.61173  0.61958  0.77255  0.48576  0.95510
     86   3.10410  4.45157  4.63909  4.10329  3.25109  4.38007  4.77527  1.45382  3.96563  1.40158  3.06831  4.37319  4.64042  4.19181  4.15651  3.73423  3.34812  1.72468  5.24992  4.09273     87 l - - -
          2.68618  4.42225  2.77519  2.73123  3.46354  2.40513  3.72494  3.29354  2.67741  2.69355  4.24690  2.90347  2.73739  3.18146  2.89801  2.37887  2.77519  2.98518  4.58477  3.61503
          0.03086  3.88938  4.61173  0.61958  0.77255  0.48576  0.95510
     87   2.90201  4.30866  4.37292  3.83956  3.46395  4.12735  4.59495  1.56918  3.72858  1.98844  3.30354  4.11280  4.47293  4.01235  3.96992  3.46755  2.85849  1.35148  5.28268  4.08311     88 v - - -
          2.68618  4.42225  2.77519  2.73123  3.46354  2.40513  3.72494  3.29354  2.67741  2.69355  4.24690  2.90347  2.73739  3.18146  2.89801  2.37887  2.77519  2.98518  4.58477  3.61503
          0.03086  3.88938  4.61173  0.61958  0.77255  0.48576  0.95510
     88   2.77343  4.52819  3.38239  3.22370  4.21778  3.21473  4.29993  3.76734  3.28241  3.39243  4.44286  3.52880  0.79679  3.67068  3.52620  2.94140  3.21628  3.41082  5.39989  4.33861     89 p - - -
          2.68618  4.42225  2.77519  2.73123  3.46354  2.40513  3.72494  3.29354  2.67741  2.69355  4.24690  2.90347  2.73739  3.18146  2.89801  2.37887  2.77519  2.98518  4.58477  3.61503
          0.03086  3.88938  4.61173  0.61958  0.77255  0.48576  0.95510
     89   2.55442  4.46510  3.18474  2.51275  3.65682  3.44515  3.68242  2.82214  2.53416  2.59526  3.57310  3.08930  3.84049  2.91415  2.63271  2.33635  2.79048  2.48886  5.03206  3.76385     90 s - - -
          2.68618  4.42225  2.77519  2.73123  3.46354  2.40513  3.72494  3.29354  2.67741  2.69355  4.24690  2.90347  2.73739  3.18146  2.89801  2.37887  2.77519  2.98518  4.58477  3.61503
          0.03086  3.88938  4.61173  0.61958  0.77255  0.48576  0.95510
     90   2.29414  4.49037  3.13093  2.59532  3.77106  3.36638  3.43163  3.15177  2.50899  2.81594  3.67203  3.05181  3.80270  2.89399  2.58899  2.35350  2.64247  2.56997  5.11346  3.83731     91 a - - -
          2.68618  4.42225  2.77519  2.73123  3.46354  2.40513  3.72494  3.29354  2.67741  2.69355  4.24690  2.90347  2.73739  3.18146  2.89801  2.37887  2.77519  2.98518  4.58477  3.61503
          0.03086  3.88938  4.61173  0.61958  0.77255  0.48576  0.95510
     91   2.36057  4.63825  2.28000  2.39485  4.31230  2.13759  3.78775  3.75444  2.71106  3.36059  4.18268  2.87605  3.72066  2.96961  3.18590  2.09637  2.84966  3.31560  5.57846  4.23007     92 s - - -
          2.68620  4.42227  2.77521  2.73109  3.46356  2.40509  3.72496  3.29356  2.67743  2.69357  4.24692  2.90339  2.73742  3.18148  2.89803  2.37889  2.77521  2.98520  4.58479  3.61505
          0.11464  2.31891  4.61173  0.65009  0.73815  0.48576  0.95510
     92   2.69198  4.87262  2.54599  2.22361  4.28434  1.87952  3.71577  3.72591  2.51915  3.31355  4.16914  2.85815  3.80233  2.45154  2.92548  2.70620  2.98735  3.36503  5.51290  4.17125     95 g - - -
          2.68618  4.42225  2.77519  2.73123  3.46354  2.40513  3.72494  3.29354  2.67741  2.69355  4.24690  2.90347  2.73739  3.18146  2.89801  2.37887  2.77519  2.98518  4.58477  3.61503
          0.03086  3.88938  4.61173  0.61958  0.77255  0.48576  0.95510
     93   1.78106  4.13349  3.36553  2.99890  4.08375  2.04625  4.05525  3.44723  3.02131  3.16418  4.00449  3.21289  3.65275  3.31932  3.35812  2.02520  2.65047  2.68940  5.44384  4.21894     96 a - - -
          2.68618  4.42225  2.77519  2.73123  3.46354  2.40513  3.72494  3.29354  2.67741  2.69355  4.24690  2.90347  2.73739  3.18146  2.89801  2.37887  2.77519  2.98518  4.58477  3.61503
          0.03086  3.88938  4.61173  0.61958  0.77255  0.48576  0.95510
     94   2.59526  4.87120  2.23564  2.14227  4.15793  3.13320  3.60325  3.58074  2.42396  2.99852  3.97849  2.83638  3.76123  2.74909  2.90430  2.47114  2.69852  3.05464  5.39224  4.02898     97 e - - -
          2.68618  4.42225  2.77519  2.73123  3.46354  2.40513  3.72494  3.29354  2.67741  2.69355  4.24690  2.90347  2.73739  3.18146  2.89801  2.37887  2.77519  2.98518  4.58477  3.61503
          0.03086  3.88938  4.61173  0.61958  0.77255  0.48576  0.95510
     95   2.31593  4.38498  2.80341  2.80981  3.65877  3.47797  3.88016  2.47230  2.81982  2.60118  3.56929  3.23986  3.92813  3.14099  3.20886  2.77736  2.84962  1.86394  5.13466  3.86888     98 v - - -
          2.68618  4.42225  2.77519  2.73123  3.46354  2.40513  3.72494  3.29354  2.67741  2.69355  4.24690  2.90347  2.73739  3.18146  2.89801  2.37887  2.77519  2.98518  4.58477  3.61503
          0.07296  3.88938  2.99759  0.61958  0.77255  0.48576  0.95510
     96   2.41714  4.39842  3.00292  2.48236  3.91546  2.47592  3.78682  3.27879  2.67374  2.97040  3.82674  3.03751  3.73887  3.00941  3.06917  2.09211  2.75665  2.51749  5.26158  3.98305     99 s - - -
          2.68618  4.42225  2.77519  2.73123  3.46354  2.40513  3.72494  3.29354  2.67741  2.69355  4.24690  2.90347  2.73739  3.18146  2.89801  2.37887  2.77519  2.98518  4.58477  3.61503
          0.03217  3.84859  4.57093  0.61958  0.77255  0.46362  0.99155
     97   2.62222  4.83877  2.49986  1.82724  4.33695  2.28794  3.72664  3.77908  2.60628  3.36879  4.20255  2.82295  3.76328  2.90044  3.07152  2.28029  2.93815  3.38231  5.57602  4.20917    100 e - - -
          2.68618  4.42225  2.77519  2.73123  3.46354  2.40513  3.72494  3.29354  2.67741  2.69355  4.24690  2.90347  2.73739  3.18146  2.89801  2.37887  2.77519  2.98518  4.58477  3.61503
          0.03086  3.88938  4.61173  0.61958  0.77255  0.48576  0.95510
     98   2.99249  4.36618  4.55269  4.06085  3.48133  4.24298  4.81037  1.51029  3.93661  2.01430  3.31352  4.30368  4.59811  4.22598  4.15816  3.62604  3.26810  1.17846  5.40816  4.18921    101 v - - -
          2.68618  4.42225  2.77519  2.73123  3.46354  2.40513  3.72494  3.29354  2.67741  2.69355  4.24690  2.90347  2.73739  3.18146  2.89801  2.37887  2.77519  2.98518  4.58477  3.61503
          0.03086  3.88938  4.61173  0.61958  0.77255  0.48576  0.95510
     99   2.74123  4.85130  3.05764  2.58282  4.25747  2.78028  3.63214  3.67281  2.14082  3.21835  4.07169  3.03421  3.86919  2.59822  1.66256  2.77720  2.98621  3.33681  5.36298  4.10536    102 r - - -
          2.68618  4.42225  2.77519  2.73123  3.46354  2.40513  3.72494  3.29354  2.67741  2.69355  4.24690  2.90347  2.73739  3.18146  2.89801  2.37887  2.77519  2.98518  4.58477  3.61503
          0.03086  3.88938  4.61173  0.61958  0.77255  0.48576  0.95510
    100   0.98967  4.20021  3.47952  3.27138  4.06898  3.02434  4.29146  3.19700  3.28807  3.07786  4.10767  3.41680  3.76514  3.62764  3.53755  2.55028  2.82879  2.84848  5.49444  4.29653    103 a - - -
          2.68618  4.42225  2.77519  2.73123  3.46354  2.40513  3.72494  3.29354  2.67741  2.69355  4.24690  2.90347  2.73739  3.18146  2.89801  2.37887  2.77519  2.98518  4.58477  3.61503
          0.03086  3.88938  4.61173  0.61958  0.77255  0.48576  0.95510
    101   3.17405  4.63121  4.21670  3.85644  3.14186  4.00373  4.50686  2.34663  3.62403  0.85466  3.15920  4.13029  4.43606  3.98832  3.79741  3.57630  3.46747  2.38839  5.02747  3.75475    104 l - - -
          2.68618  4.42225  2.77519  2.73123  3.46354  2.40513  3.72494  3.29354  2.67741  2.69355  4.24690  2.90347  2.73739  3.18146  2.89801  2.37887  2.77519  2.98518  4.58477  3.61503
          0.03086  3.88938  4.61173  0.61958  0.77255  0.48576  0.95510
    102   2.68560  4.45957  3.36285  3.26429  4.40669  0.70349  4.38372  4.01025  3.44789  3.66231  4.63804  3.52710  3.85125  3.77068  3.68225  2.85796  3.16814  3.53529  5.49756  4.50910    105 g - - -
          2.68618  4.42225  2.77519  2.73123  3.46354  2.40513  3.72494  3.29354  2.67741  2.69355  4.24690  2.90347  2.73739  3.18146  2.89801  2.37887  2.77519  2.98518  4.58477  3.61503
          0.03086  3.88938  4.61173  0.61958  0.77255  0.48576  0.95510
    103   3.03443  4.50753  4.27197  3.76232  2.69224  4.08930  4.35122  2.27709  3.61574  1.60564  1.60929  4.04003  4.41746  3.85649  3.82305  3.44300  3.28621  2.32759  4.85487  3.55092    106 l - - -
          2.68618  4.42225  2.77519  2.73123  3.46354  2.40513  3.72494  3.29354  2.67741  2.69355  4.24690  2.90347  2.73739  3.18146  2.89801  2.37887  2.77519  2.98518  4.58477  3.61503
          0.03086  3.88938  4.61173  0.61958  0.77255  0.48576  0.95510
    104   2.98938  4.36600  4.54466  4.05376  3.48176  4.23519  4.80488  1.52745  3.92869  2.01691  3.31556  4.29673  4.59330  4.21977  4.15105  3.61873  3.26591  1.16928  5.40659  4.18615    107 v - - -
          2.68618  4.42225  2.77519  2.73123  3.46354  2.40513  3.72494  3.29354  2.67741  2.69355  4.24690  2.90347  2.73739  3.18146  2.89801  2.37887  2.77519  2.98518  4.58477  3.61503
          0.03086  3.88938  4.61173  0.61958  0.77255  0.48576  0.95510
    105   2.96649  5.08147  2.49422  1.00157  4.42975  3.28472  3.87273  3.88700  2.75536  3.50131  4.47440  2.94200  3.89004  3.08791  3.16611  2.94704  3.27078  3.56902  5.59813  4.32016    108 e - - -
          2.68618  4.42225  2.77519  2.73123  3.46354  2.40513  3.72494  3.29354  2.67741  2.69355  4.24690  2.90347  2.73739  3.18146  2.89801  2.37887  2.77519  2.98518  4.58477  3.61503
          0.03086  3.88938  4.61173  0.61958  0.77255  0.48576  0.95510
    106   1.98201  4.15609  3.43268  3.13049  4.03314  3.01510  4.15902  3.10094  3.09994  3.00985  3.96938  3.31391  3.72826  3.44810  3.38709  2.47004  1.44032  2.74940  5.46970  4.24866    109 t - - -
          2.68618  4.42225  2.77519  2.73123  3.46354  2.40513  3.72494  3.29354  2.67741  2.69355  4.24690  2.90347  2.73739  3.18146  2.89801  2.37887  2.77519  2.98518  4.58477  3.61503
          0.03086  3.88938  4.61173  0.61958  0.77255  0.48576  0.95510
    107   2.98236  5.06966  3.38202  2.74774  4.49543  3.60155  3.58060  3.85321  1.52120  3.32169  4.19947  3.15151  3.98245  2.72246  1.51611  2.98890  3.15883  3.54266  5.38390  4.20737    110 r - - -
          2.68618  4.42225  2.77519  2.73123  3.46354  2.40513  3.72494  3.29354  2.67741  2.69355  4.24690  2.90347  2.73739  3.18146  2.89801  2.37887  2.77519  2.98518  4.58477  3.61503
          0.03086  3.88938  4.61173  0.61958  0.77255  0.48576  0.95510
    108   2.68560  4.45957  3.36285  3.26429  4.40669  0.70349  4.38372  4.01025  3.44789  3.66231  4.63804  3.52710  3.85125  3.77068  3.68225  2.85796  3.16814  3.53529  5.49756  4.50910    111 g - - -
          2.68618  4.42225  2.77519  2.73123  3.46354  2.40513  3.72494  3.29354  2.67741  2.69355  4.24690  2.90347  2.73739  3.18146  2.89801  2.37887  2.77519  2.98518  4.58477  3.61503
          0.03086  3.88938  4.61173  0.61958  0.77255  0.48576  0.95510
    109   1.22106  4.10729  3.37205  3.12054  4.14471  2.90897  4.17725  3.43077  3.16101  3.23356  4.11687  3.26846  3.65784  3.47188  3.44837  2.04378  2.67574  2.96691  5.53347  4.30626    112 a - - -
          2.68618  4.42225  2.77519  2.73123  3.46354  2.40513  3.72494  3.29354  2.67741  2.69355  4.24690  2.90347  2.73739  3.18146  2.89801  2.37887  2.77519  2.98518  4.58477  3.61503
          0.03086  3.88938  4.61173  0.61958  0.77255  0.48576  0.95510
    110   2.42151  4.26667  3.44278  3.19535  3.98349  3.10545  4.21143  3.11267  3.13866  2.97557  4.02486  3.40215  3.81047  3.53260  3.39665  2.62294  1.14357  2.80585  5.41980  4.20007    113 t - - -
          2.68618  4.42225  2.77519  2.73123  3.46354  2.40513  3.72494  3.29354  2.67741  2.69355  4.24690  2.90347  2.73739  3.18146  2.89801  2.37887  2.77519  2.98518  4.58477  3.61503
          0.03086  3.88938  4.61173  0.61958  0.77255  0.48576  0.95510
    111   1.63140  4.15028  3.25249  3.03875  4.25403  1.58765  4.16970  3.60432  3.16027  3.35044  4.21225  3.23026  3.65457  3.45045  3.46820  2.39013  2.70289  3.09448  5.59323  4.38480    114 g - - -
          2.68618  4.42225  2.77519  2.73123  3.46354  2.40513  3.72494  3.29354  2.67741  2.69355  4.24690  2.90347  2.73739  3.18146  2.89801  2.37887  2.77519  2.98518  4.58477  3.61503
          0.03086  3.88938  4.61173  0.61958  0.77255  0.48576  0.95510
    112   1.65765  4.18254  3.77351  3.37746  3.73548  3.29844  4.28419  2.42274  3.30382  2.56055  3.65089  3.55832  3.93629  3.62533  3.57710  2.72143  2.84568  1.68137  5.33616  4.11051    115 a - - -
          2.68618  4.42225  2.77519  2.73123  3.46354  2.40513  3.72494  3.29354  2.67741  2.69355  4.24690  2.90347  2.73739  3.18146  2.89801  2.37887  2.77519  2.98518  4.58477  3.61503
          0.03086  3.88938  4.61173  0.61958  0.77255  0.48576  0.95510
    113   3.01713  4.41195  4.50785  4.04727  3.39763  4.20693  4.77785  1.15322  3.88773  1.91835  3.25816  4.28582  4.58156  4.19569  4.09581  3.61171  3.30170  1.65209  5.34897  4.11499    116 i - - -
          2.68618  4.42225  2.77519  2.73123  3.46354  2.40513  3.72494  3.29354  2.67741  2.69355  4.24690  2.90347  2.73739  3.18146  2.89801  2.37887  2.77519  2.98518  4.58477  3.61503
          0.03086  3.88938  4.61173  0.61958  0.77255  0.48576  0.95510
    114   2.96649  5.08147  2.49422  1.00157  4.42975  3.28472  3.87273  3.88700  2.75536  3.50131  4.47440  2.94200  3.89004  3.08791  3.16611  2.94704  3.27078  3.56902  5.59813  4.32016    117 e - - -
          2.68618  4.42225  2.77519  2.73123  3.46354  2.40513  3.72494  3.29354  2.67741  2.69355  4.24690  2.90347  2.73739  3.18146  2.89801  2.37887  2.77519  2.98518  4.58477  3.61503
          0.03086  3.88938  4.61173  0.61958  0.77255  0.48576  0.95510
    115   1.50996  4.11724  3.34193  3.06916  4.17075  2.90484  4.14372  3.50602  3.11774  3.26481  4.12603  3.23901  3.64700  3.42309  3.42315  1.60938  2.66579  3.01819  5.53985  4.31163    118 a - - -
          2.68618  4.42225  2.77519  2.73123  3.46354  2.40513  3.72494  3.29354  2.67741  2.69355  4.24690  2.90347  2.73739  3.18146  2.89801  2.37887  2.77519  2.98518  4.58477  3.61503
          0.03086  3.88938  4.61173  0.61958  0.77255  0.48576  0.95510
    116   0.98967  4.20021  3.47952  3.27138  4.06898  3.02434  4.29146  3.19700  3.28807  3.07786  4.10767  3.41680  3.76514  3.62764  3.53755  2.55028  2.82879  2.84848  5.49444  4.29653    119 a - - -
          2.68618  4.42225  2.77519  2.73123  3.46354  2.40513  3.72494  3.29354  2.67741  2.69355  4.24690  2.90347  2.73739  3.18146  2.89801  2.37887  2.77519  2.98518  4.58477  3.61503
          0.03086  3.88938  4.61173  0.61958  0.77255  0.48576  0.95510
    117   3.00748  5.13881  0.89411  2.34499  4.51802  3.22322  3.94552  4.10998  3.03277  3.71522  4.69352  2.90228  3.87718  3.18457  3.55143  2.96780  3.34634  3.74730  5.68337  4.38790    120 d - - -
          2.68618  4.42225  2.77519  2.73123  3.46354  2.40513  3.72494  3.29354  2.67741  2.69355  4.24690  2.90347  2.73739  3.18146  2.89801  2.37887  2.77519  2.98518  4.58477  3.61503
          0.03086  3.88938  4.61173  0.61958  0.77255  0.48576  0.95510
    118   0.98967  4.20021  3.47952  3.27138  4.06898  3.02434  4.29146  3.19700  3.28807  3.07786  4.10767  3.41680  3.76514  3.62764  3.53755  2.55028  2.82879  2.84848  5.49444  4.29653    121 a - - -
          2.68618  4.42225  2.77519  2.73123  3.46354  2.40513  3.72494  3.29354  2.67741  2.69355  4.24690  2.90347  2.73739  3.18146  2.89801  2.37887  2.77519  2.98518  4.58477  3.61503
          0.03086  3.88938  4.61173  0.61958  0.77255  0.48576  0.95510
    119   2.98230  4.52835  4.06745  3.66206  3.21483  3.84665  4.39329  2.39211  3.42926  1.80685  1.34590  3.93751  4.30724  3.80996  3.63262  3.33323  3.28788  2.40021  5.05798  3.82131    122 m - - -
          2.68618  4.42225  2.77519  2.73123  3.46354  2.40513  3.72494  3.29354  2.67741  2.69355  4.24690  2.90347  2.73739  3.18146  2.89801  2.37887  2.77519  2.98518  4.58477  3.61503
          0.03086  3.88938  4.61173  0.61958  0.77255  0.48576  0.95510
    120   2.72677  4.97913  2.41698  1.44671  4.38370  3.21362  3.72855  3.82313  2.59084  3.42742  4.29158  2.80243  3.79747  2.90646  3.04019  2.30645  3.03089  3.44912  5.61556  4.22785    123 e - - -
          2.68618  4.42225  2.77519  2.73123  3.46354  2.40513  3.72494  3.29354  2.67741  2.69355  4.24690  2.90347  2.73739  3.18146  2.89801  2.37887  2.77519  2.98518  4.58477  3.61503
          0.03086  3.88938  4.61173  0.61958  0.77255  0.48576  0.95510
    121   2.98728  4.95210  3.16442  2.78249  4.34239  3.47511  3.76812  3.77267  1.01538  3.33398  4.29435  3.20628  3.97412  2.95851  2.43425  3.02805  3.23920  3.47945  5.38996  4.20509    124 k - - -
          2.68618  4.42225  2.77519  2.73123  3.46354  2.40513  3.72494  3.29354  2.67741  2.69355  4.24690  2.90347  2.73739  3.18146  2.89801  2.37887  2.77519  2.98518  4.58477  3.61503
          0.03086  3.88938  4.61173  0.61958  0.77255  0.48576  0.95510
    122   0.98967  4.20021  3.47952  3.27138  4.06898  3.02434  4.29146  3.19700  3.28807  3.07786  4.10767  3.41680  3.76514  3.62764  3.53755  2.55028  2.82879  2.84848  5.49444  4.29653    125 a - - -
          2.68618  4.42225  2.77519  2.73123  3.46354  2.40513  3.72494  3.29354  2.67741  2.69355  4.24690  2.90347  2.73739  3.18146  2.89801  2.37887  2.77519  2.98518  4.58477  3.61503
          0.03086  3.88938  4.61173  0.61958  0.77255  0.48576  0.95510
    123   0.98967  4.20021  3.47952  3.27138  4.06898  3.02434  4.29146  3.19700  3.28807  3.07786  4.10767  3.41680  3.76514  3.62764  3.53755  2.55028  2.82879  2.84848  5.49444  4.29653    126 a - - -
          2.68618  4.42225  2.77519  2.73123  3.46354  2.40513  3.72494  3.29354  2.67741  2.69355  4.24690  2.90347  2.73739  3.18146  2.89801  2.37887  2.77519  2.98518  4.58477  3.61503
          0.03086  3.88938  4.61173  0.61958  0.77255  0.48576  0.95510
    124   2.64613  5.33689  1.56581  1.70848  4.63967  3.18884  3.70075  4.11155  2.68049  3.65097  4.49622  2.66400  3.78863  2.86386  3.24949  2.74719  3.12244  3.70671  5.83388  4.35738    127 d - - -
          2.68618  4.42225  2.77519  2.73123  3.46354  2.40513  3.72494  3.29354  2.67741  2.69355  4.24690  2.90347  2.73739  3.18146  2.89801  2.37887  2.77519  2.98518  4.58477  3.61503
          0.03086  3.88938  4.61173  0.61958  0.77255  0.48576  0.95510
    125   2.82136  4.35909  4.14885  3.81232  3.56224  3.74153  4.61105  2.04891  3.68036  2.24621  3.52464  3.99949  4.30096  4.03887  3.89127  3.24598  3.18241  1.00384  5.34960  4.08235    128 v - - -
          2.68618  4.42225  2.77519  2.73123  3.46354  2.40513  3.72494  3.29354  2.67741  2.69355  4.24690  2.90347  2.73739  3.18146  2.89801  2.37887  2.77519  2.98518  4.58477  3.61503
          0.03086  3.88938  4.61173  0.61958  0.77255  0.48576  0.95510
    126   2.87571  5.34190  1.92783  1.30824  4.63544  3.19654  3.72288  4.12284  2.70052  3.66582  4.52848  2.68325  3.80393  2.89372  3.25287  2.78352  3.16191  3.72673  5.82339  4.36542    129 e - - -
          2.68618  4.42225  2.77519  2.73123  3.46354  2.40513  3.72494  3.29354  2.67741  2.69355  4.24690  2.90347  2.73739  3.18146  2.89801  2.37887  2.77519  2.98518  4.58477  3.61503
          0.03086  3.88938  4.61173  0.61958  0.77255  0.48576  0.95510
    127   2.99184  4.38083  4.48837  3.97942  3.42952  4.22512  4.72719  1.70576  3.83894  1.88867  3.27880  4.24296  4.56921  4.13755  4.06841  3.59323  3.26077  1.15635  5.34332  4.11644    130 v - - -
          2.68618  4.42225  2.77519  2.73123  3.46354  2.40513  3.72494  3.29354  2.67741  2.69355  4.24690  2.90347  2.73739  3.18146  2.89801  2.37887  2.77519  2.98518  4.58477  3.61503
          0.03086  3.88938  4.61173  0.61958  0.77255  0.48576  0.95510
    128   2.41776  4.29105  4.17564  3.64944  3.48355  3.95008  4.45205  1.81990  3.54431  2.04637  3.34445  3.93600  4.34589  3.84470  3.80981  3.28954  3.08587  1.35998  5.23897  4.02675    131 v - - -
          2.68618  4.42225  2.77519  2.73123  3.46354  2.40513  3.72494  3.29354  2.67741  2.69355  4.24690  2.90347  2.73739  3.18146  2.89801  2.37887  2.77519  2.98518  4.58477  3.61503
          0.03086  3.88938  4.61173  0.61958  0.77255  0.48576  0.95510
    129   2.89634  5.08390  3.19716  2.60995  4.48679  3.54922  3.55799  3.85731  1.57349  3.32599  4.16993  2.86476  3.92890  2.54103  1.77479  2.88684  3.07960  3.52471  5.40631  4.18767    132 k - - -
          2.68618  4.42225  2.77519  2.73123  3.46354  2.40513  3.72494  3.29354  2.67741  2.69355  4.24690  2.90347  2.73739  3.18146  2.89801  2.37887  2.77519  2.98518  4.58477  3.61503
          0.03086  3.88938  4.61173  0.61958  0.77255  0.48576  0.95510
    130   2.37602  4.15619  3.60013  3.16866  3.70833  3.22315  4.08811  2.67632  3.09592  2.68693  3.65296  3.39871  3.83898  3.42181  3.38991  2.24529  2.35212  1.68100  5.19974  3.97416    133 v - - -
          2.68618  4.42225  2.77519  2.73123  3.46354  2.40513  3.72494  3.29354  2.67741  2.69355  4.24690  2.90347  2.73739  3.18146  2.89801  2.37887  2.77519  2.98518  4.58477  3.61503
          0.03086  3.88938  4.61173  0.61958  0.77255  0.48576  0.95510
    131   2.77725  4.69123  3.19319  2.74993  3.60200  3.53480  3.76764  3.04559  2.47150  2.03816  3.64806  3.19373  3.97005  1.93735  2.77149  2.88909  3.02381  2.89332  5.08848  3.75427    134 q - - -
          2.68618  4.42225  2.77519  2.73123  3.46354  2.40513  3.72494  3.29354  2.67741  2.69355  4.24690  2.90347  2.73739  3.18146  2.89801  2.37887  2.77519  2.98518  4.58477  3.61503
          0.03086  3.88938  4.61173  0.61958  0.77255  0.48576  0.95510
    132   2.87869  5.37198  1.82953  1.35720  4.66228  3.19122  3.71912  4.15629  2.70588  3.68924  4.54808  2.67065  3.80070  2.88810  3.26964  2.78036  3.16465  3.75308  5.84692  4.37738    135 e - - -
          2.68618  4.42225  2.77519  2.73123  3.46354  2.40513  3.72494  3.29354  2.67741  2.69355  4.24690  2.90347  2.73739  3.18146  2.89801  2.37887  2.77519  2.98518  4.58477  3.61503
          0.03086  3.88938  4.61173  0.61958  0.77255  0.48576  0.95510
    133   3.04423  4.45804  4.36001  3.97630  3.38540  4.08502  4.70116  1.05722  3.80477  1.96779  3.31793  4.21926  4.51445  4.15122  3.99939  3.58181  3.34302  1.84605  5.27985  4.01972    136 i - - -
          2.68618  4.42225  2.77519  2.73123  3.46354  2.40513  3.72494  3.29354  2.67741  2.69355  4.24690  2.90347  2.73739  3.18146  2.89801  2.37887  2.77519  2.98518  4.58477  3.61503
          0.03086  3.88938  4.61173  0.61958  0.77255  0.48576  0.95510
    134   2.68560  4.45957  3.36285  3.26429  4.40669  0.70349  4.38372  4.01025  3.44789  3.66231  4.63804  3.52710  3.85125  3.77068  3.68225  2.85796  3.16814  3.53529  5.49756  4.50910    137 g - - -
          2.68618  4.42225  2.77519  2.73123  3.46354  2.40513  3.72494  3.29354  2.67741  2.69355  4.24690  2.90347  2.73739  3.18146  2.89801  2.37887  2.77519  2.98518  4.58477  3.61503
          0.03086  3.88938  4.61173  0.61958  0.77255  0.48576  0.95510
    135   2.68560  4.45957  3.36285  3.26429  4.40669  0.70349  4.38372  4.01025  3.44789  3.66231  4.63804  3.52710  3.85125  3.77068  3.68225  2.85796  3.16814  3.53529  5.49756  4.50910    138 g - - -
          2.68618  4.42225  2.77519  2.73123  3.46354  2.40513  3.72494  3.29354  2.67741  2.69355  4.24690  2.90347  2.73739  3.18146  2.89801  2.37887  2.77519  2.98518  4.58477  3.61503
          0.03086  3.88938  4.61173  0.61958  0.77255  0.48576  0.95510
    136   2.68560  4.45957  3.36285  3.26429  4.40669  0.70349  4.38372  4.01025  3.44789  3.66231  4.63804  3.52710  3.85125  3.77068  3.68225  2.85796  3.16814  3.53529  5.49756  4.50910    139 g - - -
          2.68618  4.42225  2.77519  2.73123  3.46354  2.40513  3.72494  3.29354  2.67741  2.69355  4.24690  2.90347  2.73739  3.18146  2.89801  2.37887  2.77519  2.98518  4.58477  3.61503
          0.03086  3.88938  4.61173  0.61958  0.77255  0.48576  0.95510
    137   3.40872  4.73475  4.35859  3.99456  1.54376  4.19836  3.44184  3.14378  3.85929  2.51905  3.76159  3.90443  4.52725  3.92183  3.96601  3.55682  3.63789  3.05919  3.62263  1.20351    140 y - - -
          2.68618  4.42225  2.77519  2.73123  3.46354  2.40513  3.72494  3.29354  2.67741  2.69355  4.24690  2.90347  2.73739  3.18146  2.89801  2.37887  2.77519  2.98518  4.58477  3.61503
          0.03086  3.88938  4.61173  0.61958  0.77255  0.48576  0.95510
    138   3.04947  4.41207  4.58207  4.05411  3.33530  4.31334  4.76022  1.23711  3.91237  1.81223  2.90858  4.31923  4.60917  4.17170  4.11869  3.67200  3.30342  1.66619  5.29828  4.12430    141 i - - -
          2.68618  4.42225  2.77519  2.73123  3.46354  2.40513  3.72494  3.29354  2.67741  2.69355  4.24690  2.90347  2.73739  3.18146  2.89801  2.37887  2.77519  2.98518  4.58477  3.61503
          0.03086  3.88938  4.61173  0.61958  0.77255  0.48576  0.95510
    139   2.24720  4.16725  3.31830  3.02439  4.07342  2.97510  4.08740  3.36580  3.01708  3.15203  4.04116  3.23690  3.68857  3.36582  3.31899  2.04200  1.47485  2.94299  5.45689  4.21506    142 t - - -
          2.68618  4.42225  2.77519  2.73123  3.46354  2.40513  3.72494  3.29354  2.67741  2.69355  4.24690  2.90347  2.73739  3.18146  2.89801  2.37887  2.77519  2.98518  4.58477  3.61503
          0.03086  3.88938  4.61173  0.61958  0.77255  0.48576  0.95510
    140   2.68029  4.31121  4.35690  3.86066  3.53261  4.05097  4.64875  1.63938  3.74885  2.13525  3.37116  4.11024  4.45599  4.04992  3.99267  3.42160  3.16169  1.20920  5.36600  4.15162    143 v - - -
          2.68618  4.42225  2.77519  2.73123  3.46354  2.40513  3.72494  3.29354  2.67741  2.69355  4.24690  2.90347  2.73739  3.18146  2.89801  2.37887  2.77519  2.98518  4.58477  3.61503
          0.03086  3.88938  4.61173  0.61958  0.77255  0.48576  0.95510
    141   3.17193  4.59996  4.44946  3.93132  3.04895  4.27888  4.58163  2.16814  3.69769  0.96888  2.64783  4.23141  4.55698  3.98267  3.88627  3.64913  3.41616  2.24828  5.06201  3.87354    144 l - - -
          2.68618  4.42225  2.77519  2.73123  3.46354  2.40513  3.72494  3.29354  2.67741  2.69355  4.24690  2.90347  2.73739  3.18146  2.89801  2.37887  2.77519  2.98518  4.58477  3.61503
          0.03086  3.88938  4.61173  0.61958  0.77255  0.48576  0.95510
    142   2.20565  4.22909  3.95834  3.57120  3.67226  3.51005  4.43961  2.14169  3.47845  2.40504  3.56759  3.75157  4.10756  3.80786  3.72912  2.93828  2.96546  1.26263  5.37013  4.13944    145 v - - -
          2.68618  4.42225  2.77519  2.73123  3.46354  2.40513  3.72494  3.29354  2.67741  2.69355  4.24690  2.90347  2.73739  3.18146  2.89801  2.37887  2.77519  2.98518  4.58477  3.61503
          0.03086  3.88938  4.61173  0.61958  0.77255  0.48576  0.95510
    143   2.24740  4.16730  3.31842  3.02473  4.07315  2.97525  4.08763  3.36505  3.01726  3.15170  4.04111  3.23714  3.68875  3.36616  3.31900  2.04496  1.47311  2.94249  5.45682  4.21494    146 t - - -
          2.68618  4.42225  2.77519  2.73123  3.46354  2.40513  3.72494  3.29354  2.67741  2.69355  4.24690  2.90347  2.73739  3.18146  2.89801  2.37887  2.77519  2.98518  4.58477  3.61503
          0.03086  3.88938  4.61173  0.61958  0.77255  0.48576  0.95510
    144   2.68560  4.45957  3.36285  3.26429  4.40669  0.70349  4.38372  4.01025  3.44789  3.66231  4.63804  3.52710  3.85125  3.77068  3.68225  2.85796  3.16814  3.53529  5.49756  4.50910    147 g - - -
          2.68618  4.42225  2.77519  2.73123  3.46354  2.40513  3.72494  3.29354  2.67741  2.69355  4.24690  2.90347  2.73739  3.18146  2.89801  2.37887  2.77519  2.98518  4.58477  3.61503
          0.03086  3.88938  4.61173  0.61958  0.77255  0.48576  0.95510
    145   3.00748  5.13881  0.89411  2.34499  4.51802  3.22322  3.94552  4.10998  3.03277  3.71522  4.69352  2.90228  3.87718  3.18457  3.55143  2.96780  3.34634  3.74730  5.68337  4.38790    148 d - - -
          2.68618  4.42225  2.77519  2.73123  3.46354  2.40513  3.72494  3.29354  2.67741  2.69355  4.24690  2.90347  2.73739  3.18146  2.89801  2.37887  2.77519  2.98518  4.58477  3.61503
          0.03086  3.88938  4.61173  0.61958  0.77255  0.48576  0.95510
    146   2.82136  4.35909  4.14885  3.81232  3.56224  3.74153  4.61105  2.04891  3.68036  2.24621  3.52464  3.99949  4.30096  4.03887  3.89127  3.24598  3.18241  1.00384  5.34960  4.08235    149 v - - -
          2.68618  4.42225  2.77519  2.73123  3.46354  2.40513  3.72494  3.29354  2.67741  2.69355  4.24690  2.90347  2.73739  3.18146  2.89801  2.37887  2.77519  2.98518  4.58477  3.61503
          0.03086  3.88938  4.61173  0.61958  0.77255  0.48576  0.95510
    147   2.68560  4.45957  3.36285  3.26429  4.40669  0.70349  4.38372  4.01025  3.44789  3.66231  4.63804  3.52710  3.85125  3.77068  3.68225  2.85796  3.16814  3.53529  5.49756  4.50910    150 g - - -
          2.68618  4.42225  2.77519  2.73123  3.46354  2.40513  3.72494  3.29354  2.67741  2.69355  4.24690  2.90347  2.73739  3.18146  2.89801  2.37887  2.77519  2.98518  4.58477  3.61503
          0.03086  3.88938  4.61173  0.61958  0.77255  0.48576  0.95510
    148   2.32305  4.24377  3.22083  3.03718  4.09300  2.97332  4.14667  3.61781  3.11209  3.33666  4.26121  3.25939  3.71348  3.46005  3.39774  1.06585  2.80441  3.14922  5.46410  4.17657    151 s - - -
          2.68618  4.42225  2.77519  2.73123  3.46354  2.40513  3.72494  3.29354  2.67741  2.69355  4.24690  2.90347  2.73739  3.18146  2.89801  2.37887  2.77519  2.98518  4.58477  3.61503
          0.03086  3.88938  4.61173  0.61958  0.77255  0.48576  0.95510
    149   2.82136  4.35909  4.14885  3.81232  3.56224  3.74153  4.61105  2.04891  3.68036  2.24621  3.52464  3.99949  4.30096  4.03887  3.89127  3.24598  3.18241  1.00384  5.34960  4.08235    152 v - - -
          2.68618  4.42225  2.77519  2.73123  3.46354  2.40513  3.72494  3.29354  2.67741  2.69355  4.24690  2.90347  2.73739  3.18146  2.89801  2.37887  2.77519  2.98518  4.58477  3.61503
          0.03086  3.88938  4.61173  0.61958  0.77255  0.48576  0.95510
    150   2.89380  4.88038  2.91372  2.66850  4.05124  3.37697  3.82703  3.68438  2.48807  3.18507  4.21224  3.12846  3.93054  1.20429  2.77200  2.94073  3.19065  3.41293  5.32015  4.01495    153 q - - -
          2.68618  4.42225  2.77519  2.73123  3.46354  2.40513  3.72494  3.29354  2.67741  2.69355  4.24690  2.90347  2.73739  3.18146  2.89801  2.37887  2.77519  2.98518  4.58477  3.61503
          0.03086  3.88938  4.61173  0.61958  0.77255  0.48576  0.95510
    151   1.68664  4.12684  3.31736  3.05186  4.18217  2.90559  4.13839  3.52575  3.10666  3.27942  4.14071  3.23028  3.64779  3.41474  3.41431  1.44570  2.67098  3.03377  5.54811  4.31535    154 s - - -
          2.68618  4.42225  2.77519  2.73123  3.46354  2.40513  3.72494  3.29354  2.67741  2.69355  4.24690  2.90347  2.73739  3.18146  2.89801  2.37887  2.77519  2.98518  4.58477  3.61503
          0.03086  3.88938  4.61173  0.61958  0.77255  0.48576  0.95510
    152   1.24934  4.10693  3.36951  3.11310  4.14901  2.90701  4.17157  3.44584  3.15487  3.23916  4.11707  3.26356  3.65484  3.46375  3.44536  1.98545  2.67223  2.97663  5.53386  4.30757    155 a - - -
          2.68618  4.42225  2.77519  2.73123  3.46354  2.40513  3.72494  3.29354  2.67741  2.69355  4.24690  2.90347  2.73739  3.18146  2.89801  2.37887  2.77519  2.98518  4.58477  3.61503
          0.03086  3.88938  4.61173  0.61958  0.77255  0.48576  0.95510
    153   2.97215  4.36547  4.50153  4.01693  3.48287  4.19112  4.77554  1.60546  3.88651  2.02990  3.32627  4.25942  4.56644  4.18702  4.11242  3.57817  3.25433  1.13474  5.39745  4.16861    156 v - - -
          2.68618  4.42225  2.77519  2.73123  3.46354  2.40513  3.72494  3.29354  2.67741  2.69355  4.24690  2.90347  2.73739  3.18146  2.89801  2.37887  2.77519  2.98518  4.58477  3.61503
          0.03086  3.88938  4.61173  0.61958  0.77255  0.48576  0.95510
    154   1.65697  4.12270  3.36989  3.01349  4.11617  2.61036  4.07112  3.49027  3.03866  3.19717  4.03111  3.21514  3.64384  3.33524  3.37133  2.03053  2.03702  3.01031  5.46960  4.25105    157 a - - -
          2.68618  4.42225  2.77519  2.73123  3.46354  2.40513  3.72494  3.29354  2.67741  2.69355  4.24690  2.90347  2.73739  3.18146  2.89801  2.37887  2.77519  2.98518  4.58477  3.61503
          0.03086  3.88938  4.61173  0.61958  0.77255  0.48576  0.95510
    155   0.98967  4.20021  3.47952  3.27138  4.06898  3.02434  4.29146  3.19700  3.28807  3.07786  4.10767  3.41680  3.76514  3.62764  3.53755  2.55028  2.82879  2.84848  5.49444  4.29653    158 a - - -
          2.68618  4.42225  2.77519  2.73123  3.46354  2.40513  3.72494  3.29354  2.67741  2.69355  4.24690  2.90347  2.73739  3.18146  2.89801  2.37887  2.77519  2.98518  4.58477  3.61503
          0.03086  3.88938  4.61173  0.61958  0.77255  0.48576  0.95510
    156   2.68560  4.45957  3.36285  3.26429  4.40669  0.70349  4.38372  4.01025  3.44789  3.66231  4.63804  3.52710  3.85125  3.77068  3.68225  2.85796  3.16814  3.53529  5.49756  4.50910    159 g - - -
          2.68618  4.42225  2.77519  2.73123  3.46354  2.40513  3.72494  3.29354  2.67741  2.69355  4.24690  2.90347  2.73739  3.18146  2.89801  2.37887  2.77519  2.98518  4.58477  3.61503
          0.03086  3.88938  4.61173  0.61958  0.77255  0.48576  0.95510
    157   1.48216  4.10745  3.37048  3.04325  4.15736  2.65505  4.10515  3.53035  3.08129  3.24224  4.07480  3.22377  3.63510  3.37389  3.40452  1.90592  2.38232  3.03048  5.50938  4.29572    160 a - - -
          2.68618  4.42225  2.77519  2.73123  3.46354  2.40513  3.72494  3.29354  2.67741  2.69355  4.24690  2.90347  2.73739  3.18146  2.89801  2.37887  2.77519  2.98518  4.58477  3.61503
          0.03086  3.88938  4.61173  0.61958  0.77255  0.48576  0.95510
    158   2.96649  5.08147  2.49422  1.00157  4.42975  3.28472  3.87273  3.88700  2.75536  3.50131  4.47440  2.94200  3.89004  3.08791  3.16611  2.94704  3.27078  3.56902  5.59813  4.32016    161 e - - -
          2.68618  4.42225  2.77519  2.73123  3.46354  2.40513  3.72494  3.29354  2.67741  2.69355  4.24690  2.90347  2.73739  3.18146  2.89801  2.37887  2.77519  2.98518  4.58477  3.61503
          0.03086  3.88938  4.61173  0.61958  0.77255  0.48576  0.95510
    159   0.98967  4.20021  3.47952  3.27138  4.06898  3.02434  4.29146  3.19700  3.28807  3.07786  4.10767  3.41680  3.76514  3.62764  3.53755  2.55028  2.82879  2.84848  5.49444  4.29653    162 a - - -
          2.68618  4.42225  2.77519  2.73123  3.46354  2.40513  3.72494  3.29354  2.67741  2.69355  4.24690  2.90347  2.73739  3.18146  2.89801  2.37887  2.77519  2.98518  4.58477  3.61503
          0.03086  3.88938  4.61173  0.61958  0.77255  0.48576  0.95510
    160   1.17806  3.20793  3.82936  3.45778  3.93654  2.97973  4.29379  2.98697  3.35292  2.93837  3.90173  3.46536  3.71711  3.65120  3.58707  2.43526  2.68100  2.63931  5.40959  4.21669    163 a - - -
          2.68618  4.42225  2.77519  2.73123  3.46354  2.40513  3.72494  3.29354  2.67741  2.69355  4.24690  2.90347  2.73739  3.18146  2.89801  2.37887  2.77519  2.98518  4.58477  3.61503
          0.03086  3.88938  4.61173  0.61958  0.77255  0.48576  0.95510
    161   2.96649  5.08147  2.49422  1.00157  4.42975  3.28472  3.87273  3.88700  2.75536  3.50131  4.47440  2.94200  3.89004  3.08791  3.16611  2.94704  3.27078  3.56902  5.59813  4.32016    164 e - - -
          2.68618  4.42225  2.77519  2.73123  3.46354  2.40513  3.72494  3.29354  2.67741  2.69355  4.24690  2.90347  2.73739  3.18146  2.89801  2.37887  2.77519  2.98518  4.58477  3.61503
          0.03086  3.88938  4.61173  0.61958  0.77255  0.48576  0.95510
    162   3.02420  4.86252  3.51655  3.02385  4.22138  3.50921  3.83601  3.76410  2.24348  3.27694  4.27650  3.38238  4.01081  3.05534  0.95287  3.10745  3.28891  3.48727  5.29746  4.14488    165 r - - -
          2.68618  4.42225  2.77519  2.73123  3.46354  2.40513  3.72494  3.29354  2.67741  2.69355  4.24690  2.90347  2.73739  3.18146  2.89801  2.37887  2.77519  2.98518  4.58477  3.61503
          0.05702  3.88938  3.35336  0.61958  0.77255  0.48576  0.95510
    163   2.80143  4.34641  4.11361  3.77651  3.54395  3.71512  4.57970  2.05081  3.64417  2.23247  3.51041  3.96769  4.27612  4.00459  3.85748  3.21815  3.16320  1.03560  5.32695  4.05803    166 v - - -
          2.68618  4.42225  2.77519  2.73123  3.46354  2.40513  3.72494  3.29354  2.67741  2.69355  4.24690  2.90347  2.73739  3.18146  2.89801  2.37887  2.77519  2.98518  4.58477  3.61503
          0.03167  3.86403  4.58638  0.61958  0.77255  0.50875  0.91942
    164   2.65451  4.43074  3.32656  3.22491  4.36729  0.74225  4.34567  3.96489  3.40504  3.62007  4.59577  3.49087  3.82161  3.72987  3.64197  2.82619  3.13510  3.49484  5.46464  4.46892    167 g - - -
          2.68618  4.42225  2.77519  2.73123  3.46354  2.40513  3.72494  3.29354  2.67741  2.69355  4.24690  2.90347  2.73739  3.18146  2.89801  2.37887  2.77519  2.98518  4.58477  3.61503
          0.03167  3.86403  4.58638  0.61958  0.77255  0.50875  0.91942
    165   2.86956  5.37311  1.72056  1.45387  4.66086  3.17675  3.70718  4.15683  2.70031  3.68713  4.54549  2.65334  3.78811  2.87600  3.26998  2.76862  3.15586  3.75150  5.84621  4.37127    168 e - - -
          2.68618  4.42225  2.77519  2.73123  3.46354  2.40513  3.72494  3.29354  2.67741  2.69355  4.24690  2.90347  2.73739  3.18146  2.89801  2.37887  2.77519  2.98518  4.58477  3.61503
          0.03167  3.86403  4.58638  0.61958  0.77255  0.50875  0.91942
    166   3.02367  4.41291  4.47823  3.94580  3.27865  4.24925  4.65953  1.80595  3.80779  1.45420  3.11686  4.22727  4.55043  4.06853  4.02539  3.59814  3.27566  1.45060  5.22292  4.03752    169 v - - -
          2.68618  4.42225  2.77519  2.73123  3.46354  2.40513  3.72494  3.29354  2.67741  2.69355  4.24690  2.90347  2.73739  3.18146  2.89801  2.37887  2.77519  2.98518  4.58477  3.61503
          0.03167  3.86403  4.58638  0.61958  0.77255  0.50875  0.91942
    167   2.72543  4.23914  4.07481  3.56767  3.45693  3.81018  4.34547  1.70970  3.45147  2.22516  3.36723  3.83190  4.24502  3.76127  3.70716  2.89120  3.01233  1.43192  5.14950  3.91646    170 v - - -
          2.68618  4.42225  2.77519  2.73123  3.46354  2.40513  3.72494  3.29354  2.67741  2.69355  4.24690  2.90347  2.73739  3.18146  2.89801  2.37887  2.77519  2.98518  4.58477  3.61503
          0.03167  3.86403  4.58638  0.61958  0.77255  0.50875  0.91942
    168   1.86017  4.11758  3.37035  3.02749  4.06930  2.94379  4.07246  3.35561  3.02821  3.13162  3.99355  3.22577  3.65403  3.34516  3.34503  2.01963  1.76462  2.91836  5.44244  4.22267    171 t - - -
          2.68618  4.42225  2.77519  2.73123  3.46354  2.40513  3.72494  3.29354  2.67741  2.69355  4.24690  2.90347  2.73739  3.18146  2.89801  2.37887  2.77519  2.98518  4.58477  3.61503
          0.03167  3.86403  4.58638  0.61958  0.77255  0.50875  0.91942
    169   2.79132  4.90788  3.11427  2.59766  4.27309  3.46383  3.59548  3.68788  2.04641  3.21506  4.07422  3.04336  3.88893  2.38137  1.66131  2.62195  3.01334  3.36377  5.34267  4.09214    172 r - - -
          2.68618  4.42225  2.77519  2.73123  3.46354  2.40513  3.72494  3.29354  2.67741  2.69355  4.24690  2.90347  2.73739  3.18146  2.89801  2.37887  2.77519  2.98518  4.58477  3.61503
          0.03167  3.86403  4.58638  0.61958  0.77255  0.50875  0.91942
    170   2.81620  4.66169  3.26276  2.83946  3.05661  3.55169  1.90069  3.17889  2.58028  2.29902  3.76713  3.23925  3.99660  3.08686  2.86930  2.92414  3.06910  2.97958  4.60008  3.05899    173 h - - -
          2.68618  4.42225  2.77519  2.73123  3.46354  2.40513  3.72494  3.29354  2.67741  2.69355  4.24690  2.90347  2.73739  3.18146  2.89801  2.37887  2.77519  2.98518  4.58477  3.61503
          0.03167  3.86403  4.58638  0.61958  0.77255  0.50875  0.91942
    171   2.80143  4.34641  4.11361  3.77651  3.54395  3.71512  4.57970  2.05081  3.64417  2.23247  3.51041  3.96769  4.27612  4.00459  3.85748  3.21815  3.16320  1.03560  5.32695  4.05803    174 v - - -
          2.68618  4.42225  2.77519  2.73123  3.46354  2.40513  3.72494  3.29354  2.67741  2.69355  4.24690  2.90347  2.73739  3.18146  2.89801  2.37887  2.77519  2.98518  4.58477  3.61503
          0.03167  3.86403  4.58638  0.61958  0.77255  0.50875  0.91942
    172   3.02454  4.44566  4.32363  3.93913  3.36854  4.05737  4.66884  1.08841  3.76710  1.95634  3.30524  4.18566  4.48942  4.11628  3.96464  3.55188  3.32386  1.84576  5.25760  3.99515    175 i - - -
          2.68618  4.42225  2.77519  2.73123  3.46354  2.40513  3.72494  3.29354  2.67741  2.69355  4.24690  2.90347  2.73739  3.18146  2.89801  2.37887  2.77519  2.98518  4.58477  3.61503
          0.03167  3.86403  4.58638  0.61958  0.77255  0.50875  0.91942
    173   1.67742  4.21515  3.21717  2.93267  4.09524  2.99080  4.04882  3.39632  2.97633  3.14223  4.04638  3.19488  1.96504  3.31178  3.30178  2.44954  2.72907  2.98209  5.46000  4.22554    176 a - - -
          2.68618  4.42225  2.77519  2.73123  3.46354  2.40513  3.72494  3.29354  2.67741  2.69355  4.24690  2.90347  2.73739  3.18146  2.89801  2.37887  2.77519  2.98518  4.58477  3.61503
          0.03167  3.86403  4.58638  0.61958  0.77255  0.50875  0.91942
    174   2.99600  4.83566  3.48580  2.99867  4.18811  3.48558  3.81826  3.72926  2.23413  3.24673  4.24716  3.35904  3.98860  3.03904  0.99136  3.08060  3.26255  3.45358  5.27459  4.11733    177 r - - -
          2.68618  4.42225  2.77519  2.73123  3.46354  2.40513  3.72494  3.29354  2.67741  2.69355  4.24690  2.90347  2.73739  3.18146  2.89801  2.37887  2.77519  2.98518  4.58477  3.61503
          0.03167  3.86403  4.58638  0.61958  0.77255  0.50875  0.91942
    175   2.74038  4.49910  3.34664  3.18448  4.18034  3.18709  4.26261  3.72360  3.24106  3.35135  4.40086  3.49202  0.84347  3.63010  3.48753  2.90761  3.18128  3.36994  5.36919  4.30090    178 p - - -
          2.68618  4.42225  2.77519  2.73123  3.46354  2.40513  3.72494  3.29354  2.67741  2.69355  4.24690  2.90347  2.73739  3.18146  2.89801  2.37887  2.77519  2.98518  4.58477  3.61503
          0.03167  3.86403  4.58638  0.61958  0.77255  0.50875  0.91942
    176   1.92508  4.45063  2.98427  2.60866  3.91656  3.18908  2.95775  3.37600  2.62060  3.02820  3.88270  3.02974  3.74995  2.99081  3.00217  2.09897  2.78509  3.02295  5.25676  3.94713    179 a - - -
          2.68618  4.42225  2.77519  2.73123  3.46354  2.40513  3.72494  3.29354  2.67741  2.69355  4.24690  2.90347  2.73739  3.18146  2.89801  2.37887  2.77519  2.98518  4.58477  3.61503
          0.03167  3.86403  4.58638  0.61958  0.77255  0.50875  0.91942
    177   2.35679  5.06582  2.14598  1.80335  4.38667  3.23483  3.63772  3.83643  2.51875  3.39276  4.20787  2.73875  3.20398  2.78739  3.03364  2.64904  2.95309  3.45345  5.59130  4.18089    180 e - - -
          2.68618  4.42225  2.77519  2.73123  3.46354  2.40513  3.72494  3.29354  2.67741  2.69355  4.24690  2.90347  2.73739  3.18146  2.89801  2.37887  2.77519  2.98518  4.58477  3.61503
          0.03167  3.86403  4.58638  0.61958  0.77255  0.50875  0.91942
    178   2.42662  4.93143  2.25743  2.25479  4.28519  3.24809  3.63814  3.73033  2.47940  3.29989  4.11654  2.79384  3.75830  2.19993  2.95863  2.32377  2.90428  3.35566  5.50367  4.12350    181 q - - -
          2.68618  4.42225  2.77519  2.73123  3.46354  2.40513  3.72494  3.29354  2.67741  2.69355  4.24690  2.90347  2.73739  3.18146  2.89801  2.37887  2.77519  2.98518  4.58477  3.61503
          0.03167  3.86403  4.58638  0.61958  0.77255  0.50875  0.91942
    179   2.24306  4.26870  4.01011  3.45067  3.31755  3.87841  4.23242  1.88149  3.35827  1.92841  2.76948  3.77173  4.23178  3.63415  3.62994  3.17582  3.00713  1.87420  5.02320  3.83414    182 v - - -
          2.68618  4.42225  2.77519  2.73123  3.46354  2.40513  3.72494  3.29354  2.67741  2.69355  4.24690  2.90347  2.73739  3.18146  2.89801  2.37887  2.77519  2.98518  4.58477  3.61503
          0.03167  3.86403  4.58638  0.61958  0.77255  0.50875  0.91942
    180   2.97042  4.41050  4.35033  3.85731  3.28619  4.10518  4.58214  1.94664  3.69228  1.49117  3.16997  4.12514  4.47319  3.99598  3.91308  3.48225  3.24516  1.41262  5.19475  3.96585    183 v - - -
          2.68618  4.42225  2.77519  2.73123  3.46354  2.40513  3.72494  3.29354  2.67741  2.69355  4.24690  2.90347  2.73739  3.18146  2.89801  2.37887  2.77519  2.98518  4.58477  3.61503
          0.03167  3.86403  4.58638  0.61958  0.77255  0.50875  0.91942
    181   2.31184  4.49592  3.09512  2.65643  4.08023  3.20679  3.75178  3.47771  2.44979  3.11214  3.96274  3.05801  3.76170  2.94451  2.18605  1.89381  2.80843  3.10627  5.33778  4.06610    184 s - - -
          2.68618  4.42225  2.77519  2.73123  3.46354  2.40513  3.72494  3.29354  2.67741  2.69355  4.24690  2.90347  2.73739  3.18146  2.89801  2.37887  2.77519  2.98518  4.58477  3.61503
          0.03167  3.86403  4.58638  0.61958  0.77255  0.50875  0.91942
    182   3.14584  4.61063  4.17593  3.81578  3.13255  3.97140  4.47417  2.33618  3.58361  0.88565  3.15821  4.09207  4.40823  3.95396  3.76104  3.54133  3.44049  2.37132  5.00874  3.73010    185 l - - -
          2.68618  4.42225  2.77519  2.73123  3.46354  2.40513  3.72494  3.29354  2.67741  2.69355  4.24690  2.90347  2.73739  3.18146  2.89801  2.37887  2.77519  2.98518  4.58477  3.61503
          0.03167  3.86403  4.58638  0.61958  0.77255  0.50875  0.91942
    183   3.37032  4.70711  4.32444  3.95310  1.52599  4.16929  3.43786  3.10689  3.81985  2.48784  3.72711  3.88058  4.49989  3.89227  3.93401  3.52557  3.60006  3.02211  3.62507  1.26757    186 y - - -
          2.68618  4.42225  2.77519  2.73123  3.46354  2.40513  3.72494  3.29354  2.67741  2.69355  4.24690  2.90347  2.73739  3.18146  2.89801  2.37887  2.77519  2.98518  4.58477  3.61503
          0.03167  3.86403  4.58638  0.61958  0.77255  0.50875  0.91942
    184   3.14584  4.61063  4.17593  3.81578  3.13255  3.97140  4.47417  2.33618  3.58361  0.88565  3.15821  4.09207  4.40823  3.95396  3.76104  3.54133  3.44049  2.37132  5.00874  3.73010    187 l - - -
          2.68618  4.42225  2.77519  2.73123  3.46354  2.40513  3.72494  3.29354  2.67741  2.69355  4.24690  2.90347  2.73739  3.18146  2.89801  2.37887  2.77519  2.98518  4.58477  3.61503
          0.07268  3.86403  3.01362  0.61958  0.77255  0.50875  0.91942
    185   2.57893  4.80735  2.42313  2.28754  4.21612  2.45189  3.65343  3.65232  2.39218  3.23855  4.06012  2.60879  3.73881  2.81659  2.98542  2.38635  2.70317  3.27871  5.45999  4.09975    188 e - - -
          2.68613  4.42227  2.77521  2.73125  3.46356  2.40509  3.72496  3.29356  2.67742  2.69357  4.24691  2.90348  2.73741  3.18138  2.89802  2.37883  2.77521  2.98520  4.58479  3.61505
          0.14539  2.00016        *  0.47485  0.97280  0.00000        *
//
HMMER3/f [3.1b2 | February 2015]
NAME  H_vividBlue.PVM
LENG  90
ALPH  amino
RF    no
MM    no
CONS  yes
CS    no
MAP   yes
DATE  Fri Nov 20 00:41:51 2020
NSEQ  222
EFFN  0.748627
CKSUM 3658520731
STATS LOCAL MSV       -9.3384  0.71843
STATS LOCAL VITERBI   -9.9137  0.71843
STATS LOCAL FORWARD   -4.1147  0.71843
HMM          A        C        D        E        F        G        H        I        K        L        M        N        P        Q        R        S        T        V        W        Y   
            m->m     m->i     m->d     i->m     i->i     d->m     d->d
  COMPO   2.13749  4.38700  2.98501  2.77787  3.54328  2.58422  3.90798  2.69277  2.79127  2.49115  3.56397  3.30483  3.52534  3.32398  3.19654  2.69142  2.87348  2.32620  4.76775  3.97615
          2.68618  4.42225  2.77519  2.73123  3.46354  2.40513  3.72494  3.29354  2.67741  2.69355  4.24690  2.90347  2.73739  3.18146  2.89801  2.37887  2.77519  2.98518  4.58477  3.61503
          0.04585  4.03859  3.60489  0.61958  0.77255  0.00000        *
      1   0.90322  4.21188  3.55134  3.34339  4.18693  3.03166  4.36265  3.34970  3.36528  3.23475  4.21084  3.44966  3.79168  3.69011  3.61638  2.49872  2.82449  2.95160  5.62081  4.39648      1 a - - -
          2.68618  4.42225  2.77519  2.73123  3.46354  2.40513  3.72494  3.29354  2.67741  2.69355  4.24690  2.90347  2.73739  3.18146  2.89801  2.37887  2.77519  2.98518  4.58477  3.61503
          0.02704  4.01978  4.74212  0.61958  0.77255  0.50565  0.92410
      2   3.24258  4.58344  4.78342  4.24122  3.18646  4.50155  4.86163  1.81054  4.09069  0.99448  2.99144  4.50875  4.72764  4.27062  4.25011  3.85959  3.47968  1.92395  5.24549  4.12903      2 l - - -
          2.68618  4.42225  2.77519  2.73123  3.46354  2.40513  3.72494  3.29354  2.67741  2.69355  4.24690  2.90347  2.73739  3.18146  2.89801  2.37887  2.77519  2.98518  4.58477  3.61503
          0.02704  4.01978  4.74212  0.61958  0.77255  0.50565  0.92410
      3   2.31024  4.34924  3.28813  3.17204  4.44428  0.89511  4.35309  3.89095  3.36621  3.60991  4.51446  3.38715  3.81025  3.66577  3.64641  2.60935  2.94023  3.36382  5.72090  4.55195      3 g - - -
          2.68618  4.42225  2.77519  2.73123  3.46354  2.40513  3.72494  3.29354  2.67741  2.69355  4.24690  2.90347  2.73739  3.18146  2.89801  2.37887  2.77519  2.98518  4.58477  3.61503
          0.02704  4.01978  4.74212  0.61958  0.77255  0.47352  0.97499
      4   3.14762  4.57136  4.51883  3.97641  3.16057  4.29232  4.63015  2.04005  3.78197  1.58570  1.43337  4.26117  4.57748  4.03653  3.97228  3.63856  3.39133  2.20863  5.13947  3.98630      4 m - - -
          2.68618  4.42225  2.77519  2.73123  3.46354  2.40513  3.72494  3.29354  2.67741  2.69355  4.24690  2.90347  2.73739  3.18146  2.89801  2.37887  2.77519  2.98518  4.58477  3.61503
          0.02653  4.03859  4.76093  0.61958  0.77255  0.48576  0.95510
      5   3.15533  4.46488  4.83805  4.32991  3.49085  4.50526  5.02004  1.07481  4.19939  1.89109  3.29835  4.56187  4.78781  4.45151  4.38839  3.88728  3.41361  1.52108  5.49150  4.30092      5 i - - -
          2.68618  4.42225  2.77519  2.73123  3.46354  2.40513  3.72494  3.29354  2.67741  2.69355  4.24690  2.90347  2.73739  3.18146  2.89801  2.37887  2.77519  2.98518  4.58477  3.61503
          0.02653  4.03859  4.76093  0.61958  0.77255  0.48576  0.95510
      6   3.10427  5.24042  2.56999  0.81029  4.60888  3.38773  3.99290  4.09627  2.89507  3.68801  4.65789  3.03945  4.00117  3.20711  3.31883  3.07161  3.41081  3.76414  5.74911  4.47522      6 e - - -
          2.68618  4.42225  2.77519  2.73123  3.46354  2.40513  3.72494  3.29354  2.67741  2.69355  4.24690  2.90347  2.73739  3.18146  2.89801  2.37887  2.77519  2.98518  4.58477  3.61503
          0.02653  4.03859  4.76093  0.61958  0.77255  0.48576  0.95510
      7   2.31047  3.14447  3.88805  3.42909  3.81028  3.18950  4.25298  2.81822  3.31924  2.79101  3.75357  3.53550  3.85732  3.61653  3.57884  2.60198  1.36857  2.39173  5.30674  4.10599      7 t - - -
          2.68618  4.42225  2.77519  2.73123  3.46354  2.40513  3.72494  3.29354  2.67741  2.69355  4.24690  2.90347  2.73739  3.18146  2.89801  2.37887  2.77519  2.98518  4.58477  3.61503
          0.02653  4.03859  4.76093  0.61958  0.77255  0.48576  0.95510
      8   3.07340  5.17925  3.44904  2.81416  4.63209  3.67423  3.64221  3.98805  1.11943  3.43350  4.30972  3.21733  4.05441  2.77987  1.85572  3.06992  3.24540  3.66998  5.47350  4.30391      8 k - - -
          2.68618  4.42225  2.77519  2.73123  3.46354  2.40513  3.72494  3.29354  2.67741  2.69355  4.24690  2.90347  2.73739  3.18146  2.89801  2.37887  2.77519  2.98518  4.58477  3.61503
          0.02653  4.03859  4.76093  0.61958  0.77255  0.48576  0.95510
      9   2.44325  4.41751  3.34239  3.23927  4.48671  0.78507  4.41328  3.97902  3.43998  3.68164  4.60204  3.46044  3.86539  3.74285  3.70886  2.69984  3.03069  3.45448  5.72620  4.59068      9 g - - -
          2.68618  4.42225  2.77519  2.73123  3.46354  2.40513  3.72494  3.29354  2.67741  2.69355  4.24690  2.90347  2.73739  3.18146  2.89801  2.37887  2.77519  2.98518  4.58477  3.61503
          0.02653  4.03859  4.76093  0.61958  0.77255  0.48576  0.95510
     10   3.26824  4.61577  4.74618  4.20505  1.73635  4.43089  4.45896  2.29729  4.06410  1.16211  2.81042  4.38936  4.65143  4.16184  4.17861  3.76739  3.48917  2.42661  4.73958  3.36680     10 l - - -
          2.68618  4.42225  2.77519  2.73123  3.46354  2.40513  3.72494  3.29354  2.67741  2.69355  4.24690  2.90347  2.73739  3.18146  2.89801  2.37887  2.77519  2.98518  4.58477  3.61503
          0.02653  4.03859  4.76093  0.61958  0.77255  0.48576  0.95510
     11   2.73908  3.14012  4.46356  3.91957  3.48050  4.00151  4.52028  1.68279  3.80581  2.27866  3.37828  4.09485  4.39297  4.04622  3.99148  3.34510  2.88359  1.29004  5.16411  3.96432     11 v - - -
          2.68618  4.42225  2.77519  2.73123  3.46354  2.40513  3.72494  3.29354  2.67741  2.69355  4.24690  2.90347  2.73739  3.18146  2.89801  2.37887  2.77519  2.98518  4.58477  3.61503
          0.02653  4.03859  4.76093  0.61958  0.77255  0.48576  0.95510
     12   1.63849  3.14413  3.62315  3.14076  3.91302  2.98694  4.08322  3.29038  3.09388  2.99712  3.85133  3.34064  3.26340  3.38293  3.41987  2.06915  2.23116  2.88091  5.31137  4.09846     12 a - - -
          2.68618  4.42225  2.77519  2.73123  3.46354  2.40513  3.72494  3.29354  2.67741  2.69355  4.24690  2.90347  2.73739  3.18146  2.89801  2.37887  2.77519  2.98518  4.58477  3.61503
          0.02653  4.03859  4.76093  0.61958  0.77255  0.48576  0.95510
     13   2.85209  4.48614  4.23322  3.67651  3.16678  4.08690  4.38178  2.29892  3.48828  1.06468  2.71406  3.98905  4.39687  3.59425  3.70876  3.40174  3.23185  2.35379  5.03176  3.88358     13 l - - -
          2.68618  4.42225  2.77519  2.73123  3.46354  2.40513  3.72494  3.29354  2.67741  2.69355  4.24690  2.90347  2.73739  3.18146  2.89801  2.37887  2.77519  2.98518  4.58477  3.61503
          0.02653  4.03859  4.76093  0.61958  0.77255  0.48576  0.95510
     14   3.06135  4.39134  4.75419  4.18968  3.00330  4.34888  4.71443  1.60848  4.07635  1.61087  2.64148  4.39015  4.60704  4.22707  4.20883  3.68246  3.29382  1.51580  5.15365  4.02512     14 v - - -
          2.68618  4.42225  2.77519  2.73123  3.46354  2.40513  3.72494  3.29354  2.67741  2.69355  4.24690  2.90347  2.73739  3.18146  2.89801  2.37887  2.77519  2.98518  4.58477  3.61503
          0.02653  4.03859  4.76093  0.61958  0.77255  0.48576  0.95510
     15   3.03086  5.22935  2.50219  0.88776  4.63399  3.23317  3.93708  4.11659  2.83751  3.70773  4.63158  2.96945  3.96112  3.13831  3.27760  2.99301  3.33813  3.75521  5.77502  4.46497     15 e - - -
          2.68618  4.42225  2.77519  2.73123  3.46354  2.40513  3.72494  3.29354  2.67741  2.69355  4.24690  2.90347  2.73739  3.18146  2.89801  2.37887  2.77519  2.98518  4.58477  3.61503
          0.02653  4.03859  4.76093  0.61958  0.77255  0.48576  0.95510
     16   0.94862  4.16802  3.49373  3.27130  4.29646  2.79042  4.32077  3.59752  3.32883  3.39822  4.26595  3.37796  3.73161  3.62565  3.60046  2.36424  2.75301  3.09668  5.67387  4.46584     16 a - - -
          2.68618  4.42225  2.77519  2.73123  3.46354  2.40513  3.72494  3.29354  2.67741  2.69355  4.24690  2.90347  2.73739  3.18146  2.89801  2.37887  2.77519  2.98518  4.58477  3.61503
          0.02653  4.03859  4.76093  0.61958  0.77255  0.48576  0.95510
     17   2.09548  3.45160  3.58923  3.05644  3.60159  3.26017  3.95658  2.74679  3.00046  2.66873  3.55986  3.35140  3.85303  3.29354  3.32849  2.03307  2.32699  2.42902  5.04504  3.82397     17 s - - -
          2.68618  4.42225  2.77519  2.73123  3.46354  2.40513  3.72494  3.29354  2.67741  2.69355  4.24690  2.90347  2.73739  3.18146  2.89801  2.37887  2.77519  2.98518  4.58477  3.61503
          0.02653  4.03859  4.76093  0.61958  0.77255  0.48576  0.95510
     18   3.17599  5.32036  0.70614  2.45344  4.72156  3.34365  4.08830  4.34923  3.20554  3.92911  4.91374  3.01706  4.00845  3.32976  3.74211  3.12159  3.51911  3.97167  5.85709  4.57076     18 d - - -
          2.68618  4.42225  2.77519  2.73123  3.46354  2.40513  3.72494  3.29354  2.67741  2.69355  4.24690  2.90347  2.73739  3.18146  2.89801  2.37887  2.77519  2.98518  4.58477  3.61503
          0.02653  4.03859  4.76093  0.61958  0.77255  0.48576  0.95510
     19   1.00227  4.15216  3.54494  3.28261  4.26684  2.92634  4.30517  3.52048  3.30388  3.34048  4.20887  3.38220  3.72816  3.60500  3.57842  2.30201  2.56536  3.03987  5.65106  4.45001     19 a - - -
          2.68618  4.42225  2.77519  2.73123  3.46354  2.40513  3.72494  3.29354  2.67741  2.69355  4.24690  2.90347  2.73739  3.18146  2.89801  2.37887  2.77519  2.98518  4.58477  3.61503
          0.02653  4.03859  4.76093  0.61958  0.77255  0.48576  0.95510
     20   1.94467  4.32127  3.81761  3.35117  3.48867  3.55404  4.19768  2.54490  3.22429  2.25045  1.79978  3.62117  4.07581  3.56038  3.49277  2.92871  2.97105  2.40174  5.13289  3.92330     20 m - - -
          2.68618  4.42225  2.77519  2.73123  3.46354  2.40513  3.72494  3.29354  2.67741  2.69355  4.24690  2.90347  2.73739  3.18146  2.89801  2.37887  2.77519  2.98518  4.58477  3.61503
          0.02653  4.03859  4.76093  0.61958  0.77255  0.48576  0.95510
     21   3.09971  4.22757  4.57605  4.00615  3.13755  4.28382  4.61084  2.14967  3.86274  1.04340  2.36535  4.26925  4.54783  4.04788  4.03232  3.60953  3.28529  2.18954  5.09011  3.98308     21 l - - -
          2.68618  4.42225  2.77519  2.73123  3.46354  2.40513  3.72494  3.29354  2.67741  2.69355  4.24690  2.90347  2.73739  3.18146  2.89801  2.37887  2.77519  2.98518  4.58477  3.61503
          0.02653  4.03859  4.76093  0.61958  0.77255  0.48576  0.95510
     22   3.13067  5.09444  3.31727  2.91145  4.51901  3.59881  3.86147  3.95949  0.83154  3.48982  4.44520  3.32750  4.08980  3.04561  2.47683  3.16347  3.37301  3.65895  5.50755  4.34560     22 k - - -
          2.68618  4.42225  2.77519  2.73123  3.46354  2.40513  3.72494  3.29354  2.67741  2.69355  4.24690  2.90347  2.73739  3.18146  2.89801  2.37887  2.77519  2.98518  4.58477  3.61503
          0.02653  4.03859  4.76093  0.61958  0.77255  0.48576  0.95510
     23   1.06559  4.16337  3.51228  3.25424  4.27498  2.96357  4.29378  3.59778  3.29589  3.37336  4.23601  3.36714  3.72390  3.59032  3.57923  1.96804  2.73774  3.09548  5.65286  4.43954     23 a - - -
          2.68618  4.42225  2.77519  2.73123  3.46354  2.40513  3.72494  3.29354  2.67741  2.69355  4.24690  2.90347  2.73739  3.18146  2.89801  2.37887  2.77519  2.98518  4.58477  3.61503
          0.02653  4.03859  4.76093  0.61958  0.77255  0.48576  0.95510
     24   0.79851  4.28259  3.63820  3.44067  4.22451  3.10201  4.44211  3.37540  3.46138  3.24904  4.26509  3.54606  3.85726  3.78783  3.69838  2.63272  2.92176  3.00083  5.63496  4.45470     24 a - - -
          2.68618  4.42225  2.77519  2.73123  3.46354  2.40513  3.72494  3.29354  2.67741  2.69355  4.24690  2.90347  2.73739  3.18146  2.89801  2.37887  2.77519  2.98518  4.58477  3.61503
          0.02653  4.03859  4.76093  0.61958  0.77255  0.48576  0.95510
     25   2.81148  5.16187  2.11353  2.23680  4.56882  3.23270  3.79757  4.09517  2.75581  3.64990  4.49371  1.39185  3.84402  2.97303  3.28149  2.61677  3.12572  3.67472  5.80210  4.35460     25 n - - -
          2.68618  4.42225  2.77519  2.73123  3.46354  2.40513  3.72494  3.29354  2.67741  2.69355  4.24690  2.90347  2.73739  3.18146  2.89801  2.37887  2.77519  2.98518  4.58477  3.61503
          0.02653  4.03859  4.76093  0.61958  0.77255  0.48576  0.95510
     26   3.00803  4.42158  4.56938  4.12444  3.58976  4.17962  4.87424  1.78256  3.97701  2.16231  3.45558  4.32651  4.60954  4.29831  4.19089  3.59661  3.31367  0.93192  5.49910  4.24378     26 v - - -
          2.68618  4.42225  2.77519  2.73123  3.46354  2.40513  3.72494  3.29354  2.67741  2.69355  4.24690  2.90347  2.73739  3.18146  2.89801  2.37887  2.77519  2.98518  4.58477  3.61503
          0.02653  4.03859  4.76093  0.61958  0.77255  0.48576  0.95510
     27   2.63662  4.99375  2.74935  2.06167  4.28736  3.37548  3.60383  3.72947  2.26745  3.27329  4.06393  2.86108  3.79880  2.34057  2.76617  2.52731  2.32833  3.33793  5.45859  4.09131     27 e - - -
          2.68618  4.42225  2.77519  2.73123  3.46354  2.40513  3.72494  3.29354  2.67741  2.69355  4.24690  2.90347  2.73739  3.18146  2.89801  2.37887  2.77519  2.98518  4.58477  3.61503
          0.02653  4.03859  4.76093  0.61958  0.77255  0.48576  0.95510
     28   3.06246  4.35068  4.59837  4.02356  2.11410  4.23326  4.44815  2.29278  3.89395  1.35442  2.06330  4.22974  4.49159  4.02027  4.02089  3.54915  3.28462  2.34551  4.85384  3.59354     28 l - - -
          2.68618  4.42225  2.77519  2.73123  3.46354  2.40513  3.72494  3.29354  2.67741  2.69355  4.24690  2.90347  2.73739  3.18146  2.89801  2.37887  2.77519  2.98518  4.58477  3.61503
          0.02653  4.03859  4.76093  0.61958  0.77255  0.48576  0.95510
     29   2.50806  4.14144  3.76327  3.18831  3.26265  3.59754  3.86690  2.37408  3.07020  1.94608  3.13138  3.43042  4.00454  3.36969  3.36435  2.88358  2.44674  2.07206  4.71043  3.55457     29 l - - -
          2.68618  4.42225  2.77519  2.73123  3.46354  2.40513  3.72494  3.29354  2.67741  2.69355  4.24690  2.90347  2.73739  3.18146  2.89801  2.37887  2.77519  2.98518  4.58477  3.61503
          0.02653  4.03859  4.76093  0.61958  0.77255  0.48576  0.95510
     30   2.24263  4.25019  3.20708  3.06744  4.43485  1.09788  4.26971  3.87479  3.26395  3.57964  4.42228  3.27098  3.72889  3.54850  3.57027  2.28805  2.76643  3.29461  5.77125  4.52986     30 g - - -
          2.68618  4.42225  2.77519  2.73123  3.46354  2.40513  3.72494  3.29354  2.67741  2.69355  4.24690  2.90347  2.73739  3.18146  2.89801  2.37887  2.77519  2.98518  4.58477  3.61503
          0.02653  4.03859  4.76093  0.61958  0.77255  0.48576  0.95510
     31   3.42900  4.81459  4.31284  3.92988  2.16245  4.15431  3.58703  3.31419  3.64507  2.69692  3.90588  3.93179  4.52842  3.89738  3.78102  3.57696  3.66864  3.20665  1.17035  1.96421     31 w - - -
          2.68618  4.42225  2.77519  2.73123  3.46354  2.40513  3.72494  3.29354  2.67741  2.69355  4.24690  2.90347  2.73739  3.18146  2.89801  2.37887  2.77519  2.98518  4.58477  3.61503
          0.02653  4.03859  4.76093  0.61958  0.77255  0.48576  0.95510
     32   2.80730  5.32280  1.67414  1.77108  4.61999  3.28900  3.68601  4.10990  2.48693  3.60845  4.40905  2.75034  3.82315  2.72151  3.03426  2.66542  2.89097  3.69316  5.76864  4.31822     32 d - - -
          2.68618  4.42225  2.77519  2.73123  3.46354  2.40513  3.72494  3.29354  2.67741  2.69355  4.24690  2.90347  2.73739  3.18146  2.89801  2.37887  2.77519  2.98518  4.58477  3.61503
          0.02653  4.03859  4.76093  0.61958  0.77255  0.48576  0.95510
     33   2.65420  4.99834  3.06858  2.58469  4.41103  3.49008  3.65380  3.79121  1.31335  3.32088  4.16145  3.02652  3.77470  2.73443  2.39614  2.83355  2.95572  3.44902  5.46171  4.20188     33 k - - -
          2.68618  4.42225  2.77519  2.73123  3.46354  2.40513  3.72494  3.29354  2.67741  2.69355  4.24690  2.90347  2.73739  3.18146  2.89801  2.37887  2.77519  2.98518  4.58477  3.61503
          0.02653  4.03859  4.76093  0.61958  0.77255  0.48576  0.95510
     34   2.86592  4.21338  4.71208  4.19757  3.61881  4.31404  4.90081  1.39652  4.09317  2.20328  3.43686  4.40325  4.66236  4.35821  4.29925  3.68580  3.27916  1.13579  5.49018  4.28465     34 v - - -
          2.68618  4.42225  2.77519  2.73123  3.46354  2.40513  3.72494  3.29354  2.67741  2.69355  4.24690  2.90347  2.73739  3.18146  2.89801  2.37887  2.77519  2.98518  4.58477  3.61503
          0.02653  4.03859  4.76093  0.61958  0.77255  0.48576  0.95510
     35   2.88428  4.64027  3.59184  3.51383  4.64744  0.51332  4.62124  4.29012  3.71752  3.92256  4.90170  3.75655  4.03657  4.02876  3.93270  3.06142  3.37846  3.78638  5.69594  4.75592     35 G - - -
          2.68618  4.42225  2.77519  2.73123  3.46354  2.40513  3.72494  3.29354  2.67741  2.69355  4.24690  2.90347  2.73739  3.18146  2.89801  2.37887  2.77519  2.98518  4.58477  3.61503
          0.02653  4.03859  4.76093  0.61958  0.77255  0.48576  0.95510
     36   2.05440  4.28034  3.22554  2.95153  4.32899  2.64202  4.11947  3.75354  3.01282  3.41898  4.24012  3.15703  3.72433  3.36001  3.41231  1.22869  2.76263  3.22751  5.64690  4.40306     36 s - - -
          2.68618  4.42225  2.77519  2.73123  3.46354  2.40513  3.72494  3.29354  2.67741  2.69355  4.24690  2.90347  2.73739  3.18146  2.89801  2.37887  2.77519  2.98518  4.58477  3.61503
          0.02653  4.03859  4.76093  0.61958  0.77255  0.48576  0.95510
     37   2.35326  4.37557  3.31426  3.20375  4.47071  0.84808  4.38346  3.93053  3.40179  3.64491  4.55296  3.41795  3.83443  3.70106  3.67814  2.64124  2.97311  3.40079  5.73752  4.57780     37 g - - -
          2.68618  4.42225  2.77519  2.73123  3.46354  2.40513  3.72494  3.29354  2.67741  2.69355  4.24690  2.90347  2.73739  3.18146  2.89801  2.37887  2.77519  2.98518  4.58477  3.61503
          0.02653  4.03859  4.76093  0.61958  0.77255  0.48576  0.95510
     38   2.66335  4.18611  3.91300  3.34198  2.90232  3.72203  3.75602  2.51426  3.22760  1.54950  2.94665  3.50136  4.08272  3.48000  3.46015  3.00165  2.89381  2.40288  4.58639  2.86709     38 l - - -
          2.68618  4.42225  2.77519  2.73123  3.46354  2.40513  3.72494  3.29354  2.67741  2.69355  4.24690  2.90347  2.73739  3.18146  2.89801  2.37887  2.77519  2.98518  4.58477  3.61503
          0.02653  4.03859  4.76093  0.61958  0.77255  0.48576  0.95510
     39   2.46134  4.04920  4.22290  3.78641  3.73029  3.51192  4.55273  2.13510  3.65746  2.50748  3.62428  3.89915  4.18942  3.96582  3.88029  3.01402  2.98406  1.05254  5.40742  4.18979     39 v - - -
          2.68618  4.42225  2.77519  2.73123  3.46354  2.40513  3.72494  3.29354  2.67741  2.69355  4.24690  2.90347  2.73739  3.18146  2.89801  2.37887  2.77519  2.98518  4.58477  3.61503
          0.02653  4.03859  4.76093  0.61958  0.77255  0.48576  0.95510
     40   2.09589  4.02251  3.51363  3.01488  3.97413  3.11873  4.05033  3.22304  3.00017  3.03537  3.89763  3.30076  3.76718  3.32118  3.33880  2.09046  1.55573  2.90181  5.35918  4.13213     40 t - - -
          2.68618  4.42225  2.77519  2.73123  3.46354  2.40513  3.72494  3.29354  2.67741  2.69355  4.24690  2.90347  2.73739  3.18146  2.89801  2.37887  2.77519  2.98518  4.58477  3.61503
          0.02653  4.03859  4.76093  0.61958  0.77255  0.48576  0.95510
     41   1.65860  4.25665  3.47152  2.97806  3.80417  2.45684  3.97022  2.92415  2.94021  2.83251  3.73782  3.28587  3.81197  3.25254  3.29296  2.47342  2.69163  2.45520  5.21414  3.97959     41 a - - -
          2.68618  4.42225  2.77519  2.73123  3.46354  2.40513  3.72494  3.29354  2.67741  2.69355  4.24690  2.90347  2.73739  3.18146  2.89801  2.37887  2.77519  2.98518  4.58477  3.61503
          0.02653  4.03859  4.76093  0.61958  0.77255  0.48576  0.95510
     42   3.31401  4.69607  4.51513  4.09580  1.08190  4.26554  3.91331  2.61128  3.93197  1.98337  3.22621  4.13468  4.59584  4.06447  4.05599  3.63417  3.56492  2.67300  4.14247  2.48457     42 f - - -
          2.68618  4.42225  2.77519  2.73123  3.46354  2.40513  3.72494  3.29354  2.67741  2.69355  4.24690  2.90347  2.73739  3.18146  2.89801  2.37887  2.77519  2.98518  4.58477  3.61503
          0.02653  4.03859  4.76093  0.61958  0.77255  0.48576  0.95510
     43   2.79035  4.22934  4.31846  3.75050  2.38858  3.95896  4.19521  2.11394  3.62720  1.98085  3.12998  3.94214  4.29217  3.82390  3.79251  3.26386  3.04328  1.53299  4.73217  3.11902     43 v - - -
          2.68618  4.42225  2.77519  2.73123  3.46354  2.40513  3.72494  3.29354  2.67741  2.69355  4.24690  2.90347  2.73739  3.18146  2.89801  2.37887  2.77519  2.98518  4.58477  3.61503
          0.02653  4.03859  4.76093  0.61958  0.77255  0.48576  0.95510
     44   2.46793  4.41813  3.18199  2.58924  3.77833  3.39332  3.71193  3.14957  2.52859  2.82225  3.67872  3.09038  3.84370  2.92566  2.51488  2.51366  2.21020  2.53656  5.12832  3.85232     44 t - - -
          2.68618  4.42225  2.77519  2.73123  3.46354  2.40513  3.72494  3.29354  2.67741  2.69355  4.24690  2.90347  2.73739  3.18146  2.89801  2.37887  2.77519  2.98518  4.58477  3.61503
          0.02653  4.03859  4.76093  0.61958  0.77255  0.48576  0.95510
     45   2.88428  4.64027  3.59184  3.51383  4.64744  0.51332  4.62124  4.29012  3.71752  3.92256  4.90170  3.75655  4.03657  4.02876  3.93270  3.06142  3.37846  3.78638  5.69594  4.75592     45 G - - -
          2.68618  4.42225  2.77519  2.73123  3.46354  2.40513  3.72494  3.29354  2.67741  2.69355  4.24690  2.90347  2.73739  3.18146  2.89801  2.37887  2.77519  2.98518  4.58477  3.61503
          0.02653  4.03859  4.76093  0.61958  0.77255  0.48576  0.95510
     46   3.00101  5.45757  0.98979  2.12503  4.77311  3.23294  3.86120  4.32221  2.93435  3.87932  4.77544  2.67906  3.89108  3.05241  3.52969  2.89997  3.32055  3.90617  5.99964  4.50283     46 d - - -
          2.68618  4.42225  2.77519  2.73123  3.46354  2.40513  3.72494  3.29354  2.67741  2.69355  4.24690  2.90347  2.73739  3.18146  2.89801  2.37887  2.77519  2.98518  4.58477  3.61503
          0.02653  4.03859  4.76093  0.61958  0.77255  0.48576  0.95510
     47   2.94088  4.44082  4.35281  4.02393  3.67660  3.89289  4.79857  2.05647  3.89427  2.33660  3.61926  4.18630  4.44624  4.24341  4.09035  3.40914  3.29970  0.83864  5.48817  4.22888     47 v - - -
          2.68618  4.42225  2.77519  2.73123  3.46354  2.40513  3.72494  3.29354  2.67741  2.69355  4.24690  2.90347  2.73739  3.18146  2.89801  2.37887  2.77519  2.98518  4.58477  3.61503
          0.02653  4.03859  4.76093  0.61958  0.77255  0.48576  0.95510
     48   0.83854  4.23864  3.57348  3.37068  4.28050  2.94265  4.39574  3.49280  3.40915  3.35424  4.29529  3.47707  3.80509  3.72488  3.65875  2.55632  2.85610  3.06009  5.65839  4.47639     48 a - - -
          2.68618  4.42225  2.77519  2.73123  3.46354  2.40513  3.72494  3.29354  2.67741  2.69355  4.24690  2.90347  2.73739  3.18146  2.89801  2.37887  2.77519  2.98518  4.58477  3.61503
          0.02653  4.03859  4.76093  0.61958  0.77255  0.48576  0.95510
     49   0.97210  4.16297  3.50670  3.27344  4.28440  2.90465  4.31459  3.58875  3.32061  3.38675  4.25355  3.37735  3.72888  3.61861  3.59325  2.23231  2.74645  3.08920  5.66485  4.45378     49 a - - -
          2.68618  4.42225  2.77519  2.73123  3.46354  2.40513  3.72494  3.29354  2.67741  2.69355  4.24690  2.90347  2.73739  3.18146  2.89801  2.37887  2.77519  2.98518  4.58477  3.61503
          0.02653  4.03859  4.76093  0.61958  0.77255  0.48576  0.95510
     50   2.77063  4.37925  4.36270  3.94730  3.63414  3.95928  4.73684  1.94230  3.80272  2.20038  3.51296  4.13975  4.45788  4.14335  4.02551  3.38165  3.21889  0.97240  5.47195  4.22117     50 v - - -
          2.68618  4.42225  2.77519  2.73123  3.46354  2.40513  3.72494  3.29354  2.67741  2.69355  4.24690  2.90347  2.73739  3.18146  2.89801  2.37887  2.77519  2.98518  4.58477  3.61503
          0.02653  4.03859  4.76093  0.61958  0.77255  0.48576  0.95510
     51   3.13067  5.09444  3.31727  2.91145  4.51901  3.59881  3.86147  3.95949  0.83154  3.48982  4.44520  3.32750  4.08980  3.04561  2.47683  3.16347  3.37301  3.65895  5.50755  4.34560     51 k - - -
          2.68618  4.42225  2.77519  2.73123  3.46354  2.40513  3.72494  3.29354  2.67741  2.69355  4.24690  2.90347  2.73739  3.18146  2.89801  2.37887  2.77519  2.98518  4.58477  3.61503
          0.02653  4.03859  4.76093  0.61958  0.77255  0.48576  0.95510
     52   0.89521  4.20075  3.53920  3.33026  4.24946  2.95703  4.36001  3.45914  3.36429  3.32897  4.25640  3.43189  3.77507  3.68022  3.62011  2.46899  2.80445  3.01930  5.65571  4.43944     52 a - - -
          2.68618  4.42225  2.77519  2.73123  3.46354  2.40513  3.72494  3.29354  2.67741  2.69355  4.24690  2.90347  2.73739  3.18146  2.89801  2.37887  2.77519  2.98518  4.58477  3.61503
          0.02802  4.03990  4.60202  0.61958  0.77255  0.48576  0.95510
     53   0.95020  4.17355  3.48848  3.26721  4.30602  2.68412  4.32245  3.61234  3.33308  3.40599  4.27318  3.37815  3.73360  3.62620  3.60723  2.41036  2.75762  3.10869  5.67880  4.47452     53 a - - -
          2.68618  4.42225  2.77519  2.73123  3.46354  2.40513  3.72494  3.29354  2.67741  2.69355  4.24690  2.90347  2.73739  3.18146  2.89801  2.37887  2.77519  2.98518  4.58477  3.61503
          0.02650  4.03974  4.76209  0.61958  0.77255  0.48737  0.95255
     54   2.78135  4.14557  4.13306  3.58084  3.47201  3.91152  4.33908  1.89506  3.48730  2.14840  3.36859  3.86678  4.29545  3.76643  3.74914  3.22516  2.10634  1.54238  5.13102  3.92371     54 v - - -
          2.68618  4.42225  2.77519  2.73123  3.46354  2.40513  3.72494  3.29354  2.67741  2.69355  4.24690  2.90347  2.73739  3.18146  2.89801  2.37887  2.77519  2.98518  4.58477  3.61503
          0.02646  4.04108  4.76343  0.61958  0.77255  0.48737  0.95255
     55   3.02624  5.57430  1.07858  1.86695  4.86443  3.24165  3.83350  4.38840  2.89523  3.90649  4.78839  2.71688  3.88779  3.01252  3.50515  2.90246  3.32751  3.96789  6.05028  4.54498     55 d - - -
          2.68618  4.42225  2.77519  2.73123  3.46354  2.40513  3.72494  3.29354  2.67741  2.69355  4.24690  2.90347  2.73739  3.18146  2.89801  2.37887  2.77519  2.98518  4.58477  3.61503
          0.02646  4.04108  4.76343  0.61958  0.77255  0.48737  0.95255
     56   0.92330  4.18717  3.53721  3.32039  4.23617  2.99861  4.34748  3.45543  3.35052  3.31561  4.23891  3.41888  3.76431  3.66459  3.60927  2.37769  2.78594  3.01182  5.65132  4.42561     56 a - - -
          2.68618  4.42225  2.77519  2.73123  3.46354  2.40513  3.72494  3.29354  2.67741  2.69355  4.24690  2.90347  2.73739  3.18146  2.89801  2.37887  2.77519  2.98518  4.58477  3.61503
          0.02646  4.04108  4.76343  0.61958  0.77255  0.48737  0.95255
     57   2.12230  4.29319  3.30704  3.17050  4.45084  0.98896  4.34288  3.85000  3.35348  3.58361  4.46314  3.36124  3.77900  3.64123  3.64170  2.53842  2.86953  3.30742  5.75877  4.57041     57 g - - -
          2.68618  4.42225  2.77519  2.73123  3.46354  2.40513  3.72494  3.29354  2.67741  2.69355  4.24690  2.90347  2.73739  3.18146  2.89801  2.37887  2.77519  2.98518  4.58477  3.61503
          0.02794  4.04108  4.60776  0.61958  0.77255  0.48737  0.95255
     58   1.07972  4.16617  3.67302  3.33492  4.07699  3.06266  4.29048  3.14275  3.29034  3.08036  4.02147  3.44516  3.78910  3.60396  3.56441  2.42250  2.72347  2.52133  5.52868  4.31464     58 a - - -
          2.68618  4.42225  2.77519  2.73123  3.46354  2.40513  3.72494  3.29354  2.67741  2.69355  4.24690  2.90347  2.73739  3.18146  2.89801  2.37887  2.77519  2.98518  4.58477  3.61503
          0.02796  4.03964  4.60784  0.61958  0.77255  0.48892  0.95008
     59   1.94266  4.93339  2.54825  2.09546  4.25737  3.22993  3.66278  3.69630  2.49822  3.26968  4.07697  2.73550  3.80060  2.77980  2.98534  2.42331  2.77752  3.33155  5.48469  4.11421     59 a - - -
          2.68618  4.42225  2.77519  2.73123  3.46354  2.40513  3.72494  3.29354  2.67741  2.69355  4.24690  2.90347  2.73739  3.18146  2.89801  2.37887  2.77519  2.98518  4.58477  3.61503
          0.02654  4.03822  4.76056  0.61958  0.77255  0.49045  0.94766
     60   0.91927  4.19084  3.53885  3.32421  4.22718  3.00384  4.35009  3.43453  3.35260  3.30196  4.23432  3.42359  3.76888  3.66897  3.60983  2.40295  2.79180  2.99934  5.64676  4.41973     60 a - - -
          2.68618  4.42225  2.77519  2.73123  3.46354  2.40513  3.72494  3.29354  2.67741  2.69355  4.24690  2.90347  2.73739  3.18146  2.89801  2.37887  2.77519  2.98518  4.58477  3.61503
          0.02654  4.03822  4.76056  0.61958  0.77255  0.49045  0.94766
     61   0.96958  4.17225  3.47936  3.25454  4.31172  2.59254  4.31495  3.63162  3.32668  3.41218  4.27330  3.36989  3.72869  3.61561  3.60535  2.40970  2.75266  3.12040  5.67997  4.47701     61 a - - -
          2.68618  4.42225  2.77519  2.73123  3.46354  2.40513  3.72494  3.29354  2.67741  2.69355  4.24690  2.90347  2.73739  3.18146  2.89801  2.37887  2.77519  2.98518  4.58477  3.61503
          0.02654  4.03822  4.76056  0.61958  0.77255  0.49045  0.94766
     62   2.19281  4.51318  3.03984  2.64388  4.15880  2.16491  3.84073  3.57484  2.58601  3.20301  4.02771  3.06500  3.77455  3.00486  3.00291  1.89138  2.75998  3.17185  5.44720  4.15616     62 s - - -
          2.68618  4.42225  2.77519  2.73123  3.46354  2.40513  3.72494  3.29354  2.67741  2.69355  4.24690  2.90347  2.73739  3.18146  2.89801  2.37887  2.77519  2.98518  4.58477  3.61503
          0.02654  4.03822  4.76056  0.61958  0.77255  0.49045  0.94766
     63   2.75546  5.09630  2.99227  2.51112  4.46486  3.50775  3.59453  3.86893  1.78212  3.35583  4.16619  2.96773  3.89629  2.43892  1.80353  2.68853  3.00853  3.50799  5.46901  4.18455     63 k - - -
          2.68618  4.42225  2.77519  2.73123  3.46354  2.40513  3.72494  3.29354  2.67741  2.69355  4.24690  2.90347  2.73739  3.18146  2.89801  2.37887  2.77519  2.98518  4.58477  3.61503
          0.02654  4.03822  4.76056  0.61958  0.77255  0.49045  0.94766
     64   3.13336  4.42970  4.85587  4.32948  3.50810  4.51635  5.00371  1.39889  4.22135  1.84828  3.27515  4.55849  4.78096  4.45304  4.40721  3.88321  3.38309  1.19023  5.47944  4.30187     64 v - - -
          2.68618  4.42225  2.77519  2.73123  3.46354  2.40513  3.72494  3.29354  2.67741  2.69355  4.24690  2.90347  2.73739  3.18146  2.89801  2.37887  2.77519  2.98518  4.58477  3.61503
          0.02654  4.03822  4.76056  0.61958  0.77255  0.49045  0.94766
     65   2.88376  4.63980  3.59124  3.51317  4.64683  0.51372  4.62062  4.28940  3.71682  3.92189  4.90102  3.75595  4.03609  4.02809  3.93206  3.06088  3.37791  3.78573  5.69544  4.75529     65 G - - -
          2.68618  4.42225  2.77519  2.73123  3.46354  2.40513  3.72494  3.29354  2.67741  2.69355  4.24690  2.90347  2.73739  3.18146  2.89801  2.37887  2.77519  2.98518  4.58477  3.61503
          0.02654  4.03822  4.76056  0.61958  0.77255  0.49045  0.94766
     66   2.83317  5.30377  2.22198  1.33759  4.60368  3.28627  3.71185  4.08315  2.60407  3.60107  4.41958  2.75931  3.83776  2.65072  3.12643  2.62442  2.99497  3.68104  5.77318  4.33122     66 e - - -
          2.68618  4.42225  2.77519  2.73123  3.46354  2.40513  3.72494  3.29354  2.67741  2.69355  4.24690  2.90347  2.73739  3.18146  2.89801  2.37887  2.77519  2.98518  4.58477  3.61503
          0.02654  4.03822  4.76056  0.61958  0.77255  0.49045  0.94766
     67   3.02604  4.42738  4.58582  4.12232  3.56379  4.22344  4.86307  1.78838  3.96677  2.10169  3.42964  4.33721  4.62852  4.28779  4.18241  3.62757  3.32158  0.94609  5.47758  4.22183     67 v - - -
          2.68618  4.42225  2.77519  2.73123  3.46354  2.40513  3.72494  3.29354  2.67741  2.69355  4.24690  2.90347  2.73739  3.18146  2.89801  2.37887  2.77519  2.98518  4.58477  3.61503
          0.02654  4.03822  4.76056  0.61958  0.77255  0.49045  0.94766
     68   2.68901  4.25550  4.12728  3.40668  3.47257  3.93659  4.32150  1.82600  3.47122  2.26681  3.30414  3.86564  4.30253  3.76042  3.72696  3.21295  2.89147  1.31526  5.10978  3.89961     68 v - - -
          2.68618  4.42225  2.77519  2.73123  3.46354  2.40513  3.72494  3.29354  2.67741  2.69355  4.24690  2.90347  2.73739  3.18146  2.89801  2.37887  2.77519  2.98518  4.58477  3.61503
          0.02654  4.03822  4.76056  0.61958  0.77255  0.49045  0.94766
     69   1.89435  4.19315  3.39661  3.12022  4.35919  2.65764  4.22419  3.76741  3.20121  3.45776  4.27678  3.29274  3.70250  3.48605  3.52420  1.18996  2.67813  3.20645  5.69154  4.47512     69 s - - -
          2.68618  4.42225  2.77519  2.73123  3.46354  2.40513  3.72494  3.29354  2.67741  2.69355  4.24690  2.90347  2.73739  3.18146  2.89801  2.37887  2.77519  2.98518  4.58477  3.61503
          0.02654  4.03822  4.76056  0.61958  0.77255  0.49045  0.94766
     70   2.60208  4.30066  4.23865  3.78218  3.69208  3.80472  4.59232  1.97173  3.66597  2.38868  3.55109  3.97947  4.32245  3.98466  3.90977  3.20143  2.81966  1.07178  5.42679  4.21082     70 v - - -
          2.68618  4.42225  2.77519  2.73123  3.46354  2.40513  3.72494  3.29354  2.67741  2.69355  4.24690  2.90347  2.73739  3.18146  2.89801  2.37887  2.77519  2.98518  4.58477  3.61503
          0.02654  4.03822  4.76056  0.61958  0.77255  0.49045  0.94766
     71   2.72227  5.07836  2.74925  2.30101  4.34282  3.42056  3.13871  3.81434  2.30929  3.34646  4.18165  2.92766  3.88317  1.61325  2.67044  2.78925  3.03901  3.46812  5.49028  4.14823     71 q - - -
          2.68618  4.42225  2.77519  2.73123  3.46354  2.40513  3.72494  3.29354  2.67741  2.69355  4.24690  2.90347  2.73739  3.18146  2.89801  2.37887  2.77519  2.98518  4.58477  3.61503
          0.02654  4.03822  4.76056  0.61958  0.77255  0.49045  0.94766
     72   2.94814  4.41578  4.45134  4.05475  3.60515  4.02445  4.81394  1.90192  3.90118  2.22154  3.50974  4.23209  4.51998  4.24259  4.11066  3.46900  3.28133  0.91267  5.48058  4.20423     72 v - - -
          2.68618  4.42225  2.77519  2.73123  3.46354  2.40513  3.72494  3.29354  2.67741  2.69355  4.24690  2.90347  2.73739  3.18146  2.89801  2.37887  2.77519  2.98518  4.58477  3.61503
          0.02654  4.03822  4.76056  0.61958  0.77255  0.49045  0.94766
     73   3.16792  4.52118  4.67140  4.22649  3.41440  4.38055  4.89770  0.98100  4.03469  1.88372  3.30026  4.45875  4.72361  4.34926  4.21867  3.80971  3.44276  1.79660  5.38842  4.13441     73 i - - -
          2.68618  4.42225  2.77519  2.73123  3.46354  2.40513  3.72494  3.29354  2.67741  2.69355  4.24690  2.90347  2.73739  3.18146  2.89801  2.37887  2.77519  2.98518  4.58477  3.61503
          0.02654  4.03822  4.76056  0.61958  0.77255  0.49045  0.94766
     74   2.03876  4.30219  3.26729  3.03436  4.25699  3.05007  4.17567  3.59206  3.10235  3.33014  4.22701  3.28142  1.32350  3.44193  3.41626  2.49108  2.82372  3.14114  5.61879  4.37265     74 p - - -
          2.68618  4.42225  2.77519  2.73123  3.46354  2.40513  3.72494  3.29354  2.67741  2.69355  4.24690  2.90347  2.73739  3.18146  2.89801  2.37887  2.77519  2.98518  4.58477  3.61503
          0.02654  4.03822  4.76056  0.61958  0.77255  0.49045  0.94766
     75   3.20064  5.02251  3.70900  3.18909  4.41949  3.65306  3.95662  3.97515  2.32099  3.46108  4.45943  3.53484  4.14984  3.17090  0.75247  3.27835  3.45675  3.69256  5.43671  4.31354     75 r - - -
          2.68618  4.42225  2.77519  2.73123  3.46354  2.40513  3.72494  3.29354  2.67741  2.69355  4.24690  2.90347  2.73739  3.18146  2.89801  2.37887  2.77519  2.98518  4.58477  3.61503
          0.02654  4.03822  4.76056  0.61958  0.77255  0.49045  0.94766
     76   2.98577  4.71241  3.61135  3.47643  4.45262  3.39068  4.53790  4.04364  3.54850  3.65129  4.71011  3.76509  0.56999  3.93219  3.77284  3.15908  3.44094  3.66960  5.59087  4.57646     76 P - - -
          2.68618  4.42225  2.77519  2.73123  3.46354  2.40513  3.72494  3.29354  2.67741  2.69355  4.24690  2.90347  2.73739  3.18146  2.89801  2.37887  2.77519  2.98518  4.58477  3.61503
          0.02654  4.03822  4.76056  0.61958  0.77255  0.49045  0.94766
     77   2.99120  4.91894  3.06459  2.83288  3.36983  3.50832  1.13220  3.80347  2.69333  3.32076  4.30997  3.14725  4.06049  3.22085  2.97491  3.04254  3.29431  3.50497  4.85405  3.29840     77 h - - -
          2.68618  4.42225  2.77519  2.73123  3.46354  2.40513  3.72494  3.29354  2.67741  2.69355  4.24690  2.90347  2.73739  3.18146  2.89801  2.37887  2.77519  2.98518  4.58477  3.61503
          0.02654  4.03822  4.76056  0.61958  0.77255  0.49045  0.94766
     78   2.80994  5.46870  1.65163  1.45218  4.76864  3.07320  3.75129  4.27675  2.72969  3.77278  4.60201  2.71028  3.84624  2.88487  3.31133  2.77887  3.18668  3.84732  5.93635  4.44188     78 e - - -
          2.68618  4.42225  2.77519  2.73123  3.46354  2.40513  3.72494  3.29354  2.67741  2.69355  4.24690  2.90347  2.73739  3.18146  2.89801  2.37887  2.77519  2.98518  4.58477  3.61503
          0.02654  4.03822  4.76056  0.61958  0.77255  0.49045  0.94766
     79   2.96284  5.54773  1.31024  1.66602  4.84274  3.09060  3.78421  4.36352  2.81007  3.85850  4.70718  2.69580  3.86040  2.94989  3.41481  2.79766  3.25362  3.92923  6.01949  4.50313     79 d - - -
          2.68618  4.42225  2.77519  2.73123  3.46354  2.40513  3.72494  3.29354  2.67741  2.69355  4.24690  2.90347  2.73739  3.18146  2.89801  2.37887  2.77519  2.98518  4.58477  3.61503
          0.02654  4.03822  4.76056  0.61958  0.77255  0.49045  0.94766
     80   3.26706  4.62351  4.76340  4.22807  3.16455  4.49261  4.84707  1.95494  4.05730  0.91288  2.98056  4.49941  4.72751  4.25146  4.21822  3.85644  3.50746  2.00446  5.23045  4.10222     80 l - - -
          2.68618  4.42225  2.77519  2.73123  3.46354  2.40513  3.72494  3.29354  2.67741  2.69355  4.24690  2.90347  2.73739  3.18146  2.89801  2.37887  2.77519  2.98518  4.58477  3.61503
          0.02654  4.03822  4.76056  0.61958  0.77255  0.49045  0.94766
     81   2.29115  4.85946  2.74708  2.30520  4.13081  2.89971  3.50975  3.51293  2.34612  3.14043  3.94004  2.86120  3.65406  2.71082  2.86927  2.30193  2.75077  3.10496  5.36065  4.00689     81 a - - -
          2.68618  4.42225  2.77519  2.73123  3.46354  2.40513  3.72494  3.29354  2.67741  2.69355  4.24690  2.90347  2.73739  3.18146  2.89801  2.37887  2.77519  2.98518  4.58477  3.61503
          0.02854  4.03822  4.55593  0.61958  0.77255  0.49045  0.94766
     82   2.32147  4.65945  2.96867  2.43321  3.89421  2.95688  3.63060  3.12407  2.16227  2.95394  3.79475  2.91345  3.80759  2.76409  2.88419  2.51366  2.73064  2.92128  5.23181  3.91264     82 k - - -
          2.68618  4.42225  2.77519  2.73123  3.46354  2.40513  3.72494  3.29354  2.67741  2.69355  4.24690  2.90347  2.73739  3.18146  2.89801  2.37887  2.77519  2.98518  4.58477  3.61503
          0.02659  4.03627  4.75862  0.61958  0.77255  0.49253  0.94438
     83   2.87015  4.26332  4.60234  4.03698  3.10636  4.23527  4.60040  1.78851  3.92760  1.50516  2.94336  4.25234  4.52212  4.11080  4.08800  3.55905  3.21477  1.51910  5.11634  3.96880     83 l - - -
          2.68618  4.42225  2.77519  2.73123  3.46354  2.40513  3.72494  3.29354  2.67741  2.69355  4.24690  2.90347  2.73739  3.18146  2.89801  2.37887  2.77519  2.98518  4.58477  3.61503
          0.02659  4.03627  4.75862  0.61958  0.77255  0.48913  0.94974
     84   2.63505  4.24039  3.74412  3.18217  3.31675  2.70886  3.98865  2.38400  3.09356  1.72402  3.17236  3.52040  4.05187  3.38669  3.38719  2.92196  2.84805  2.20477  4.88909  3.67471     84 l - - -
          2.68618  4.42225  2.77519  2.73123  3.46354  2.40513  3.72494  3.29354  2.67741  2.69355  4.24690  2.90347  2.73739  3.18146  2.89801  2.37887  2.77519  2.98518  4.58477  3.61503
          0.02654  4.03822  4.76056  0.61958  0.77255  0.49045  0.94766
     85   2.59281  4.46944  2.92094  2.31140  4.13785  3.35484  3.60977  3.56094  2.04229  3.13889  3.94350  2.89718  2.59576  2.73179  2.75346  2.54364  2.78771  3.20757  5.35392  4.01492     85 k - - -
          2.68618  4.42225  2.77519  2.73123  3.46354  2.40513  3.72494  3.29354  2.67741  2.69355  4.24690  2.90347  2.73739  3.18146  2.89801  2.37887  2.77519  2.98518  4.58477  3.61503
          0.03971  4.03822  3.84881  0.61958  0.77255  0.49045  0.94766
     86   2.44784  4.28358  3.42123  2.83149  3.14729  3.43537  3.78259  2.76144  2.56612  2.40649  3.20730  3.22137  3.58869  3.03531  3.15980  2.69518  2.66045  2.50010  3.33989  3.62837     86 l - - -
          2.68618  4.42225  2.77519  2.73123  3.46354  2.40513  3.72494  3.29354  2.67741  2.69355  4.24690  2.90347  2.73739  3.18146  2.89801  2.37887  2.77519  2.98518  4.58477  3.61503
          0.07472  4.02539  2.91624  0.61958  0.77255  0.48195  0.96124
     87   2.41891  4.50598  3.15284  2.57626  3.65846  3.26130  3.68037  2.85950  2.38441  2.51014  3.58438  3.05475  3.21911  2.87911  2.95386  2.53792  2.74345  2.72731  5.05913  3.78088     87 k - - -
          2.68618  4.42225  2.77519  2.73123  3.46354  2.40513  3.72494  3.29354  2.67741  2.69355  4.24690  2.90347  2.73739  3.18146  2.89801  2.37887  2.77519  2.98518  4.58477  3.61503
          0.05807  3.99229  3.27125  0.61958  0.77255  0.52988  0.88838
     88   2.31281  4.77102  2.88980  2.39614  4.02543  3.06113  3.59591  3.37204  2.16986  3.03132  3.80060  2.86344  3.73003  2.64997  2.79198  2.50532  2.71536  3.00913  5.27702  3.94508     88 k - - -
          2.68618  4.42225  2.77519  2.73123  3.46354  2.40513  3.72494  3.29354  2.67741  2.69355  4.24690  2.90347  2.73739  3.18146  2.89801  2.37887  2.77519  2.98518  4.58477  3.61503
          0.20026  3.96755  1.81671  0.61958  0.77255  0.55177  0.85785
     89   2.33222  4.63453  2.94919  2.44685  3.92692  3.09133  3.61168  3.31230  2.21688  2.92876  3.78483  2.86621  3.41728  2.71508  2.77779  2.56671  2.73098  2.90215  5.20981  3.90453     89 k - - -
          2.68618  4.42225  2.77519  2.73123  3.46354  2.40513  3.72494  3.29354  2.67741  2.69355  4.24690  2.90347  2.73739  3.18146  2.89801  2.37887  2.77519  2.98518  4.58477  3.61503
          0.08160  3.80780  2.87954  0.61958  0.77255  0.62528  0.76596
     90   2.26319  4.59219  2.99151  2.47884  3.87879  3.25157  3.62308  3.23924  2.24751  2.90828  3.74798  2.95387  3.46278  2.78127  2.75652  2.47987  2.66593  2.94174  5.17765  3.81384     90 k - - -
          2.68618  4.42225  2.77519  2.73123  3.46354  2.40513  3.72494  3.29354  2.67741  2.69355  4.24690  2.90347  2.73739  3.18146  2.89801  2.37887  2.77519  2.98518  4.58477  3.61503
          0.02263  3.79961        *  0.61958  0.77255  0.00000        *
//
HMMER3/f [3.1b2 | February 2015]
NAME  P_adobe.PVM
LENG  92
ALPH  amino
RF    no
MM    no
CONS  yes
CS    no
MAP   yes
DATE  Fri Nov 20 00:43:14 2020
NSEQ  239
EFFN  1.827072
CKSUM 1526899236
STATS LOCAL MSV       -9.1547  0.71840
STATS LOCAL VITERBI  -10.1287  0.71840
STATS LOCAL FORWARD   -3.7089  0.71840
HMM          A        C        D        E        F        G        H        I        K        L        M        N        P        Q        R        S        T        V        W        Y   
            m->m     m->i     m->d     i->m     i->i     d->m     d->d
  COMPO   2.29552  4.40531  2.91294  2.65854  3.46701  2.73745  3.85036  2.73905  2.81208  2.47060  3.74056  3.25356  3.17503  3.15645  3.04613  2.72722  2.83674  2.48327  4.75329  3.65550
          2.68618  4.42225  2.77519  2.73123  3.46354  2.40513  3.72494  3.29354  2.67741  2.69355  4.24690  2.90347  2.73739  3.18146  2.89801  2.37887  2.77519  2.98518  4.58477  3.61503
          0.01849  4.55570  4.85245  0.61958  0.77255  0.00000        *
      1   3.48010  5.58268  4.04021  3.20022  5.12463  4.06460  3.71697  4.12809  1.44420  3.78103  4.65453  3.55835  4.38505  2.91736  0.93627  3.45456  3.59991  4.10178  5.75991  4.65030      1 r - - -
          2.68618  4.42225  2.77519  2.73123  3.46354  2.40513  3.72494  3.29354  2.67741  2.69355  4.24690  2.90347  2.73739  3.18146  2.89801  2.37887  2.77519  2.98518  4.58477  3.61503
          0.01578  4.55299  5.27534  0.61958  0.77255  0.49065  0.94734
      2   3.10163  4.49108  4.98502  4.40603  3.35311  4.41876  4.78494  1.18293  4.25650  1.52004  2.88819  4.52106  4.07903  4.39210  4.33350  3.74856  3.39077  1.95360  5.22534  4.08713      2 i - - -
          2.68618  4.42225  2.77519  2.73123  3.46354  2.40513  3.72494  3.29354  2.67741  2.69355  4.24690  2.90347  2.73739  3.18146  2.89801  2.37887  2.77519  2.98518  4.58477  3.61503
          0.01578  4.55299  5.27534  0.61958  0.77255  0.49065  0.94734
      3   1.62874  4.41203  3.50339  2.94815  3.64643  2.02037  3.79600  3.09035  2.90854  2.79114  3.35846  3.36934  4.04285  3.22752  3.28791  2.88160  2.95537  2.77581  5.13732  3.62659      3 a - - -
          2.68618  4.42225  2.77519  2.73123  3.46354  2.40513  3.72494  3.29354  2.67741  2.69355  4.24690  2.90347  2.73739  3.18146  2.89801  2.37887  2.77519  2.98518  4.58477  3.61503
          0.01578  4.55299  5.27534  0.61958  0.77255  0.49065  0.94734
      4   2.71409  5.20936  2.89639  1.98812  4.54790  3.49959  3.40744  3.86979  1.97568  3.44140  4.17522  2.93045  3.89225  2.50559  2.19610  2.64535  2.66712  3.49762  5.64342  4.24263      4 k - - -
          2.68618  4.42225  2.77519  2.73123  3.46354  2.40513  3.72494  3.29354  2.67741  2.69355  4.24690  2.90347  2.73739  3.18146  2.89801  2.37887  2.77519  2.98518  4.58477  3.61503
          0.01578  4.55299  5.27534  0.61958  0.77255  0.49065  0.94734
      5   3.13999  3.86091  4.97639  4.44787  3.81754  4.42283  5.00637  1.80834  4.33177  2.54856  3.68275  4.57395  4.79614  4.56284  4.48574  3.78819  2.53139  0.82786  5.56993  4.36516      5 v - - -
          2.68618  4.42225  2.77519  2.73123  3.46354  2.40513  3.72494  3.29354  2.67741  2.69355  4.24690  2.90347  2.73739  3.18146  2.89801  2.37887  2.77519  2.98518  4.58477  3.61503
          0.01578  4.55299  5.27534  0.61958  0.77255  0.49065  0.94734
      6   2.86084  4.30211  4.38148  3.67973  3.40577  3.99771  4.22190  1.11909  3.61310  2.19514  3.37800  3.99579  4.35671  3.82477  3.51372  3.30076  3.04195  2.04492  4.97946  3.78974      6 i - - -
          2.68618  4.42225  2.77519  2.73123  3.46354  2.40513  3.72494  3.29354  2.67741  2.69355  4.24690  2.90347  2.73739  3.18146  2.89801  2.37887  2.77519  2.98518  4.58477  3.61503
          0.01578  4.55299  5.27534  0.61958  0.77255  0.49065  0.94734
      7   3.71498  5.37094  4.51795  4.51949  5.55258  0.17550  5.54043  5.37150  4.78610  4.91073  5.92733  4.68565  4.77349  5.05762  4.89765  3.91304  4.24344  4.76919  6.41706  5.69409      7 G - - -
          2.68618  4.42225  2.77519  2.73123  3.46354  2.40513  3.72494  3.29354  2.67741  2.69355  4.24690  2.90347  2.73739  3.18146  2.89801  2.37887  2.77519  2.98518  4.58477  3.61503
          0.01578  4.55299  5.27534  0.61958  0.77255  0.49065  0.94734
      8   2.78101  5.17913  3.07477  2.50840  4.50680  3.55379  3.48908  3.90991  1.88889  3.41035  4.23285  2.73229  3.94273  2.80025  2.18365  2.48563  2.05336  3.56231  5.61093  4.24789      8 k - - -
          2.68618  4.42225  2.77519  2.73123  3.46354  2.40513  3.72494  3.29354  2.67741  2.69355  4.24690  2.90347  2.73739  3.18146  2.89801  2.37887  2.77519  2.98518  4.58477  3.61503
          0.01578  4.55299  5.27534  0.61958  0.77255  0.49065  0.94734
      9   3.11281  4.12744  5.11375  4.58815  3.87112  4.63085  5.18650  1.85156  4.48078  2.35739  3.59827  4.74314  4.94856  4.71972  4.64280  3.99914  3.32447  0.70604  5.70712  4.50119      9 v - - -
          2.68618  4.42225  2.77519  2.73123  3.46354  2.40513  3.72494  3.29354  2.67741  2.69355  4.24690  2.90347  2.73739  3.18146  2.89801  2.37887  2.77519  2.98518  4.58477  3.61503
          0.01578  4.55299  5.27534  0.61958  0.77255  0.49065  0.94734
     10   2.60056  4.47115  4.00499  3.61010  4.24433  3.42675  4.51966  3.26872  3.51236  3.27198  4.19859  3.62152  4.11660  3.84663  3.78442  2.78583  0.78856  2.62408  5.69508  4.47939     10 t - - -
          2.68618  4.42225  2.77519  2.73123  3.46354  2.40513  3.72494  3.29354  2.67741  2.69355  4.24690  2.90347  2.73739  3.18146  2.89801  2.37887  2.77519  2.98518  4.58477  3.61503
          0.01578  4.55299  5.27534  0.61958  0.77255  0.49065  0.94734
     11   3.66617  4.46291  5.42514  4.84381  2.96877  4.94551  5.21511  2.49138  4.70123  0.56773  2.59436  5.03948  5.07556  4.68159  4.72466  4.30282  3.87802  2.65081  5.38211  4.33954     11 L - - -
          2.68618  4.42225  2.77519  2.73123  3.46354  2.40513  3.72494  3.29354  2.67741  2.69355  4.24690  2.90347  2.73739  3.18146  2.89801  2.37887  2.77519  2.98518  4.58477  3.61503
          0.01578  4.55299  5.27534  0.61958  0.77255  0.49065  0.94734
     12   2.51778  4.97687  2.97506  2.56414  4.35838  3.13883  3.62368  3.79609  2.59883  3.34017  4.16194  2.50806  3.93943  2.94253  3.07031  1.45045  2.77937  3.24872  5.57869  4.22508     12 s - - -
          2.68618  4.42225  2.77519  2.73123  3.46354  2.40513  3.72494  3.29354  2.67741  2.69355  4.24690  2.90347  2.73739  3.18146  2.89801  2.37887  2.77519  2.98518  4.58477  3.61503
          0.01578  4.55299  5.27534  0.61958  0.77255  0.49065  0.94734
     13   2.72810  4.95882  3.06370  2.40284  4.40208  3.53673  3.39797  3.75513  2.15386  3.17967  4.15951  3.00799  3.81281  2.47812  1.80203  2.73797  2.83890  2.87316  5.55120  4.19465     13 r - - -
          2.68618  4.42225  2.77519  2.73123  3.46354  2.40513  3.72494  3.29354  2.67741  2.69355  4.24690  2.90347  2.73739  3.18146  2.89801  2.37887  2.77519  2.98518  4.58477  3.61503
          0.01578  4.55299  5.27534  0.61958  0.77255  0.49065  0.94734
     14   2.21715  3.23389  3.53596  2.96975  3.38343  3.54586  3.82434  2.94610  2.67241  2.64406  3.05365  3.39022  3.72861  2.84757  2.97070  2.36584  2.73394  2.51885  4.06551  3.76300     14 a - - -
          2.68618  4.42225  2.77519  2.73123  3.46354  2.40513  3.72494  3.29354  2.67741  2.69355  4.24690  2.90347  2.73739  3.18146  2.89801  2.37887  2.77519  2.98518  4.58477  3.61503
          0.01578  4.55299  5.27534  0.61958  0.77255  0.49065  0.94734
     15   2.64860  4.89335  2.51293  2.43908  4.13595  3.54394  1.96652  3.24364  2.55407  2.99557  3.80767  3.03006  3.93279  2.90337  3.01532  2.71442  2.88440  2.74644  5.38936  4.07240     15 h - - -
          2.68618  4.42225  2.77519  2.73123  3.46354  2.40513  3.72494  3.29354  2.67741  2.69355  4.24690  2.90347  2.73739  3.18146  2.89801  2.37887  2.77519  2.98518  4.58477  3.61503
          0.01578  4.55299  5.27534  0.61958  0.77255  0.49065  0.94734
     16   2.54864  5.09927  2.83149  2.48131  4.39046  3.47545  3.59702  3.82228  2.56134  3.39942  4.21040  3.03018  1.42651  2.93544  3.06029  2.66664  3.02888  3.47210  5.61784  4.26024     16 p - - -
          2.68618  4.42225  2.77519  2.73123  3.46354  2.40513  3.72494  3.29354  2.67741  2.69355  4.24690  2.90347  2.73739  3.18146  2.89801  2.37887  2.77519  2.98518  4.58477  3.61503
          0.01578  4.55299  5.27534  0.61958  0.77255  0.49065  0.94734
     17   2.24283  4.91161  2.92921  2.25829  4.35550  3.16126  3.66412  3.73502  2.41710  3.21691  4.03895  2.97013  3.86880  2.73794  2.90752  1.90344  2.50811  3.33819  5.53377  4.16647     17 s - - -
          2.68618  4.42225  2.77519  2.73123  3.46354  2.40513  3.72494  3.29354  2.67741  2.69355  4.24690  2.90347  2.73739  3.18146  2.89801  2.37887  2.77519  2.98518  4.58477  3.61503
          0.01578  4.55299  5.27534  0.61958  0.77255  0.49065  0.94734
     18   2.88277  4.09998  4.71935  4.11932  2.26278  4.04916  4.35393  2.44421  3.93482  1.32737  2.40072  4.16904  4.38387  4.06013  3.97588  3.36269  3.11154  2.31556  4.82180  2.88499     18 l - - -
          2.68618  4.42225  2.77519  2.73123  3.46354  2.40513  3.72494  3.29354  2.67741  2.69355  4.24690  2.90347  2.73739  3.18146  2.89801  2.37887  2.77519  2.98518  4.58477  3.61503
          0.01578  4.55299  5.27534  0.61958  0.77255  0.49065  0.94734
     19   2.46174  4.88187  2.79157  2.23412  4.49399  3.39785  3.30626  3.76193  2.16759  3.24638  4.21719  2.91940  3.67903  2.50464  2.31473  2.58795  2.77915  2.99722  5.61660  4.16315     19 k - - -
          2.68618  4.42225  2.77519  2.73123  3.46354  2.40513  3.72494  3.29354  2.67741  2.69355  4.24690  2.90347  2.73739  3.18146  2.89801  2.37887  2.77519  2.98518  4.58477  3.61503
          0.01578  4.55299  5.27534  0.61958  0.77255  0.49065  0.94734
     20   2.09970  4.73558  3.27962  2.94184  4.55362  1.10757  4.17929  3.98951  3.05998  3.60627  4.41805  3.04174  3.40026  3.25022  3.38332  2.62843  3.02819  3.52376  5.83194  4.53954     20 g - - -
          2.68618  4.42225  2.77519  2.73123  3.46354  2.40513  3.72494  3.29354  2.67741  2.69355  4.24690  2.90347  2.73739  3.18146  2.89801  2.37887  2.77519  2.98518  4.58477  3.61503
          0.01578  4.55299  5.27534  0.61958  0.77255  0.49065  0.94734
     21   1.68046  4.66675  3.23743  2.61734  4.01766  2.19056  3.83281  3.32604  2.64582  3.05866  3.89779  3.17870  3.89962  3.02103  3.06012  2.61286  2.75349  3.11627  5.34328  3.78206     21 a - - -
          2.68618  4.42225  2.77519  2.73123  3.46354  2.40513  3.72494  3.29354  2.67741  2.69355  4.24690  2.90347  2.73739  3.18146  2.89801  2.37887  2.77519  2.98518  4.58477  3.61503
          0.01578  4.55299  5.27534  0.61958  0.77255  0.49065  0.94734
     22   2.68491  4.68484  3.09852  2.53746  4.13651  3.54303  3.73703  3.68243  2.31117  3.23611  4.06052  2.95223  3.93399  2.77302  1.75847  2.38305  2.51955  3.01134  5.47821  4.13353     22 r - - -
          2.68618  4.42225  2.77519  2.73123  3.46354  2.40513  3.72494  3.29354  2.67741  2.69355  4.24690  2.90347  2.73739  3.18146  2.89801  2.37887  2.77519  2.98518  4.58477  3.61503
          0.01578  4.55299  5.27534  0.61958  0.77255  0.48272  0.95998
     23   3.35765  4.67519  4.96900  4.47916  1.97618  4.41327  4.07110  2.97871  4.29377  1.28456  3.50562  4.36265  4.72434  4.32197  4.30258  3.74151  3.58083  2.85725  1.88578  2.41523     23 l - - -
          2.68618  4.42225  2.77519  2.73123  3.46354  2.40513  3.72494  3.29354  2.67741  2.69355  4.24690  2.90347  2.73739  3.18146  2.89801  2.37887  2.77519  2.98518  4.58477  3.61503
          0.01573  4.55570  5.27805  0.61958  0.77255  0.48576  0.95510
     24   2.69271  4.67371  3.43304  2.85135  3.85050  3.67479  3.87000  3.03261  2.17032  1.82574  3.76096  3.30595  3.84632  3.10203  2.13355  2.91221  3.00332  2.67607  5.21524  3.95819     24 l - - -
          2.68618  4.42225  2.77519  2.73123  3.46354  2.40513  3.72494  3.29354  2.67741  2.69355  4.24690  2.90347  2.73739  3.18146  2.89801  2.37887  2.77519  2.98518  4.58477  3.61503
          0.01573  4.55570  5.27805  0.61958  0.77255  0.48576  0.95510
     25   2.71484  2.95020  4.82280  4.23070  3.36945  4.15016  4.51044  1.80684  4.05369  1.47460  2.99948  4.28134  4.48829  4.20290  4.10557  3.47049  3.16361  1.72765  5.00095  3.76415     25 l - - -
          2.68618  4.42225  2.77519  2.73123  3.46354  2.40513  3.72494  3.29354  2.67741  2.69355  4.24690  2.90347  2.73739  3.18146  2.89801  2.37887  2.77519  2.98518  4.58477  3.61503
          0.01573  4.55570  5.27805  0.61958  0.77255  0.48576  0.95510
     26   1.94256  4.01949  4.35881  3.79067  3.48015  3.57846  4.34941  2.26088  3.67486  2.33841  3.45455  3.97852  4.33271  3.90213  3.85932  3.24584  2.86695  1.28360  5.03411  3.83911     26 v - - -
          2.68618  4.42225  2.77519  2.73123  3.46354  2.40513  3.72494  3.29354  2.67741  2.69355  4.24690  2.90347  2.73739  3.18146  2.89801  2.37887  2.77519  2.98518  4.58477  3.61503
          0.01573  4.55570  5.27805  0.61958  0.77255  0.48576  0.95510
     27   2.60792  4.69879  3.09165  2.06519  4.11755  3.46016  3.75763  3.28262  2.56558  2.86864  3.89955  2.74554  3.94120  2.67427  2.91518  2.48105  2.81060  2.20531  5.39525  4.06659     27 e - - -
          2.68618  4.42225  2.77519  2.73123  3.46354  2.40513  3.72494  3.29354  2.67741  2.69355  4.24690  2.90347  2.73739  3.18146  2.89801  2.37887  2.77519  2.98518  4.58477  3.61503
          0.01573  4.55570  5.27805  0.61958  0.77255  0.48576  0.95510
     28   2.70138  4.53614  3.56143  2.97609  3.78671  3.63600  4.01453  2.96045  2.95698  2.77052  3.68233  3.42979  1.41570  3.24180  3.31685  2.86263  2.81175  2.38517  5.21316  3.96901     28 p - - -
          2.68618  4.42225  2.77519  2.73123  3.46354  2.40513  3.72494  3.29354  2.67741  2.69355  4.24690  2.90347  2.73739  3.18146  2.89801  2.37887  2.77519  2.98518  4.58477  3.61503
          0.01573  4.55570  5.27805  0.61958  0.77255  0.48576  0.95510
     29   2.65343  3.92880  4.57955  3.79889  2.76848  3.87922  4.20635  2.42429  3.77919  1.45537  2.67850  4.00643  4.24241  3.74420  3.82401  3.18614  2.95283  2.03218  3.93295  3.13825     29 l - - -
          2.68618  4.42225  2.77519  2.73123  3.46354  2.40513  3.72494  3.29354  2.67741  2.69355  4.24690  2.90347  2.73739  3.18146  2.89801  2.37887  2.77519  2.98518  4.58477  3.61503
          0.01573  4.55570  5.27805  0.61958  0.77255  0.48576  0.95510
     30   2.58616  5.18565  2.49817  2.17932  4.51378  2.86590  3.59779  3.98808  2.31918  3.39901  3.71005  2.76670  3.64321  2.76396  2.87129  2.28063  2.35431  3.51880  5.62861  4.22789     30 e - - -
          2.68618  4.42225  2.77519  2.73123  3.46354  2.40513  3.72494  3.29354  2.67741  2.69355  4.24690  2.90347  2.73739  3.18146  2.89801  2.37887  2.77519  2.98518  4.58477  3.61503
          0.02243  4.55570  4.45082  0.61958  0.77255  0.48576  0.95510
     31   2.30731  4.79252  3.08652  2.46826  3.94677  3.38061  3.48967  3.41986  2.46339  2.32825  3.96001  3.04822  3.79863  2.83666  2.35831  2.38394  2.75050  3.21504  4.94682  4.06563     31 a - - -
          2.68618  4.42225  2.77519  2.73123  3.46354  2.40513  3.72494  3.29354  2.67741  2.69355  4.24690  2.90347  2.73739  3.18146  2.89801  2.37887  2.77519  2.98518  4.58477  3.61503
          0.02072  4.54912  4.61241  0.61958  0.77255  0.47845  0.96691
     32   2.32887  5.16114  2.35123  1.97247  4.48994  3.30065  3.55385  3.16215  2.32111  3.42932  4.21450  2.89907  3.73667  2.70895  2.84783  2.45857  2.85697  3.40594  5.60079  4.21608     32 e - - -
          2.68618  4.42225  2.77519  2.73123  3.46354  2.40513  3.72494  3.29354  2.67741  2.69355  4.24690  2.90347  2.73739  3.18146  2.89801  2.37887  2.77519  2.98518  4.58477  3.61503
          0.01581  4.55093  5.27328  0.61958  0.77255  0.48044  0.96367
     33   2.33905  4.81010  2.28704  2.06526  4.53047  2.93593  3.32280  4.00959  2.38604  3.36344  4.04631  2.86060  3.88497  2.41017  2.84885  2.66097  2.75410  3.58281  5.63123  4.23268     33 e - - -
          2.68618  4.42225  2.77519  2.73123  3.46354  2.40513  3.72494  3.29354  2.67741  2.69355  4.24690  2.90347  2.73739  3.18146  2.89801  2.37887  2.77519  2.98518  4.58477  3.61503
          0.01573  4.55570  5.27805  0.61958  0.77255  0.48576  0.95510
     34   2.71314  4.26147  3.45174  3.33184  2.74018  3.67277  4.05918  2.43875  3.21799  1.45833  3.26664  3.66342  4.14718  3.20971  3.22801  3.04580  2.94502  2.46120  4.86400  3.43608     34 l - - -
          2.68618  4.42225  2.77519  2.73123  3.46354  2.40513  3.72494  3.29354  2.67741  2.69355  4.24690  2.90347  2.73739  3.18146  2.89801  2.37887  2.77519  2.98518  4.58477  3.61503
          0.01573  4.55570  5.27805  0.61958  0.77255  0.48576  0.95510
     35   2.25208  5.08051  2.88273  2.35871  4.37014  3.23039  3.63773  3.26586  2.37205  2.84100  4.13621  2.65026  3.86358  2.50050  2.58683  2.57625  2.76604  3.10665  5.54784  4.06120     35 a - - -
          2.68618  4.42225  2.77519  2.73123  3.46354  2.40513  3.72494  3.29354  2.67741  2.69355  4.24690  2.90347  2.73739  3.18146  2.89801  2.37887  2.77519  2.98518  4.58477  3.61503
          0.06472  4.55570  2.95334  0.61958  0.77255  0.48576  0.95510
     36   2.40987  5.18997  2.52600  2.27190  4.52065  2.37000  3.52561  3.99765  2.39012  3.48920  4.23553  2.64227  3.87760  2.59960  2.78310  2.46857  2.63992  3.49230  5.63108  4.22696     36 e - - -
          2.68618  4.42225  2.77519  2.73123  3.46354  2.40513  3.72494  3.29354  2.67741  2.69355  4.24690  2.90347  2.73739  3.18146  2.89801  2.37887  2.77519  2.98518  4.58477  3.61503
          0.10524  4.50750  2.42061  0.61958  0.77255  0.55007  0.86017
     37   2.44579  4.85092  2.74513  2.19503  4.41961  2.65660  3.58591  3.75573  2.16031  3.27009  3.99028  2.85351  3.43213  2.63314  2.81632  2.58209  2.72694  3.15098  5.55879  4.16804     37 k - - -
          2.68618  4.42225  2.77519  2.73123  3.46354  2.40513  3.72494  3.29354  2.67741  2.69355  4.24690  2.90347  2.73739  3.18146  2.89801  2.37887  2.77519  2.98518  4.58477  3.61503
          0.01791  4.42709  5.14944  0.61958  0.77255  0.63723  0.75238
     38   2.46019  3.97945  2.55031  2.25930  4.39294  2.87080  3.57325  3.78353  2.29880  3.28300  4.17370  2.56811  3.53936  2.60928  2.80970  2.48125  2.72797  3.42058  5.57488  4.18056     38 e - - -
          2.68618  4.42225  2.77519  2.73123  3.46354  2.40513  3.72494  3.29354  2.67741  2.69355  4.24690  2.90347  2.73739  3.18146  2.89801  2.37887  2.77519  2.98518  4.58477  3.61503
          0.26347  4.44512  1.51467  0.61958  0.77255  0.65914  0.72835
     39   2.32287  4.92927  2.77540  2.24939  4.11728  3.18404  3.42835  3.56161  2.39313  3.17508  3.84256  2.89413  2.87986  2.63330  2.86937  2.55252  2.66759  3.11107  5.40899  4.04697     39 e - - -
          2.68618  4.42225  2.77519  2.73123  3.46354  2.40513  3.72494  3.29354  2.67741  2.69355  4.24690  2.90347  2.73739  3.18146  2.89801  2.37887  2.77519  2.98518  4.58477  3.61503
          0.37184  4.20409  1.21873  0.61958  0.77255  0.28834  1.38432
     40   2.45202  4.94607  2.92422  2.40857  4.21867  2.49383  3.65870  3.47597  2.33200  3.22256  3.95220  2.96659  3.19425  2.72884  2.81159  2.31072  2.58346  3.24438  5.43280  4.07471     40 s - - -
          2.68618  4.42225  2.77519  2.73123  3.46354  2.40513  3.72494  3.29354  2.67741  2.69355  4.24690  2.90347  2.73739  3.18146  2.89801  2.37887  2.77519  2.98518  4.58477  3.61503
          0.01978  4.32897  5.05131  0.61958  0.77255  0.46028  0.99725
     41   2.47910  5.15336  2.76964  2.34009  4.35528  2.62708  3.54805  3.94907  2.19452  3.42788  3.73801  2.83574  3.45021  2.67982  2.37249  2.43089  2.82543  3.49067  5.59862  4.08145     41 k - - -
          2.68618  4.42225  2.77519  2.73123  3.46354  2.40513  3.72494  3.29354  2.67741  2.69355  4.24690  2.90347  2.73739  3.18146  2.89801  2.37887  2.77519  2.98518  4.58477  3.61503
          0.01685  4.48737  5.20971  0.61958  0.77255  0.59860  0.79758
     42   2.32234  5.11234  2.72257  2.24140  4.42064  2.24171  3.68070  3.75604  2.43555  3.27092  4.16667  2.83016  3.21363  2.71499  2.89992  2.56156  2.70248  3.43256  5.57155  4.18446     42 e - - -
          2.68618  4.42225  2.77519  2.73123  3.46354  2.40513  3.72494  3.29354  2.67741  2.69355  4.24690  2.90347  2.73739  3.18146  2.89801  2.37887  2.77519  2.98518  4.58477  3.61503
          0.01685  4.48737  5.20971  0.61958  0.77255  0.42117  1.06793
     43   2.72103  5.17583  2.31773  1.66932  4.29800  3.45820  3.68769  3.91813  2.37826  3.48196  4.22922  2.84696  2.88942  2.76461  2.92450  2.55499  2.95247  3.56510  4.77603  4.09178     43 e - - -
          2.68618  4.42225  2.77519  2.73123  3.46354  2.40513  3.72494  3.29354  2.67741  2.69355  4.24690  2.90347  2.73739  3.18146  2.89801  2.37887  2.77519  2.98518  4.58477  3.61503
          0.01573  4.55570  5.27805  0.61958  0.77255  0.48576  0.95510
     44   2.55662  4.53481  2.95310  2.25100  3.86827  3.53900  3.74149  3.53901  2.53441  2.82382  3.93400  3.06302  2.94050  2.79171  2.97511  2.00035  2.44691  3.25572  5.44015  4.09841     44 s - - -
          2.68618  4.42225  2.77519  2.73123  3.46354  2.40513  3.72494  3.29354  2.67741  2.69355  4.24690  2.90347  2.73739  3.18146  2.89801  2.37887  2.77519  2.98518  4.58477  3.61503
          0.01573  4.55570  5.27805  0.61958  0.77255  0.48576  0.95510
     45   2.85627  4.28102  4.69371  4.09564  2.82595  4.07750  4.40576  1.89167  3.92551  1.23851  3.18552  4.17951  3.87978  4.07173  3.99370  3.38823  3.03324  2.07942  4.90950  3.61155     45 l - - -
          2.68618  4.42225  2.77519  2.73123  3.46354  2.40513  3.72494  3.29354  2.67741  2.69355  4.24690  2.90347  2.73739  3.18146  2.89801  2.37887  2.77519  2.98518  4.58477  3.61503
          0.01573  4.55570  5.27805  0.61958  0.77255  0.48576  0.95510
     46   3.19250  4.64216  5.29097  4.81724  4.03625  4.79817  5.53020  1.61649  4.72587  2.55503  3.80773  4.96902  5.12422  4.99807  4.90634  4.21016  3.42952  0.66572  6.01219  4.79197     46 V - - -
          2.68618  4.42225  2.77519  2.73123  3.46354  2.40513  3.72494  3.29354  2.67741  2.69355  4.24690  2.90347  2.73739  3.18146  2.89801  2.37887  2.77519  2.98518  4.58477  3.61503
          0.01573  4.55570  5.27805  0.61958  0.77255  0.48576  0.95510
     47   1.89964  4.36847  4.58457  4.01744  3.56708  4.17028  4.56089  1.99269  3.89890  2.27991  3.30885  4.20296  4.52539  4.12405  4.07040  3.37487  3.12436  1.20818  5.19160  3.99573     47 v - - -
          2.68618  4.42225  2.77519  2.73123  3.46354  2.40513  3.72494  3.29354  2.67741  2.69355  4.24690  2.90347  2.73739  3.18146  2.89801  2.37887  2.77519  2.98518  4.58477  3.61503
          0.01570  4.55805  5.28040  0.61958  0.77255  0.48576  0.95510
     48   3.30269  4.96065  5.03766  4.65468  1.91055  4.60188  3.85499  3.20290  4.47493  2.80210  4.07725  4.39159  4.91415  4.43500  4.46774  3.94260  3.92012  3.32680  1.80031  1.05590     48 y - - -
          2.68618  4.42225  2.77519  2.73123  3.46354  2.40513  3.72494  3.29354  2.67741  2.69355  4.24690  2.90347  2.73739  3.18146  2.89801  2.37887  2.77519  2.98518  4.58477  3.61503
          0.01570  4.55805  5.28040  0.61958  0.77255  0.48576  0.95510
     49   3.57930  6.07173  0.47305  2.46089  5.43561  3.63312  4.35718  5.06261  3.55145  4.56009  5.52031  3.15317  4.33504  3.56804  4.21794  3.43285  3.91959  4.61435  6.58238  5.10633     49 D - - -
          2.68618  4.42225  2.77519  2.73123  3.46354  2.40513  3.72494  3.29354  2.67741  2.69355  4.24690  2.90347  2.73739  3.18146  2.89801  2.37887  2.77519  2.98518  4.58477  3.61503
          0.01570  4.55805  5.28040  0.61958  0.77255  0.48576  0.95510
     50   2.59455  5.20115  2.38030  1.82379  4.53399  3.38695  3.51261  3.94140  2.36020  2.87731  4.24525  2.62473  3.68481  2.65333  2.86050  2.55554  2.92818  3.52013  5.64095  4.04221     50 e - - -
          2.68618  4.42225  2.77519  2.73123  3.46354  2.40513  3.72494  3.29354  2.67741  2.69355  4.24690  2.90347  2.73739  3.18146  2.89801  2.37887  2.77519  2.98518  4.58477  3.61503
          0.01570  4.55805  5.28040  0.61958  0.77255  0.48576  0.95510
     51   2.72211  2.98573  4.46076  3.85973  3.03290  3.86535  3.86966  2.43190  3.69040  1.28471  3.03329  3.95023  4.23013  3.65325  3.63935  3.14242  2.95408  2.28885  4.58986  3.48679     51 l - - -
          2.68618  4.42225  2.77519  2.73123  3.46354  2.40513  3.72494  3.29354  2.67741  2.69355  4.24690  2.90347  2.73739  3.18146  2.89801  2.37887  2.77519  2.98518  4.58477  3.61503
          0.01563  4.56190  5.28425  0.61958  0.77255  0.48576  0.95510
     52   2.62388  4.69436  3.34450  3.22634  4.85281  0.69653  4.31408  4.35482  3.49266  3.98535  4.80779  3.34776  4.08884  3.77788  3.72711  2.51928  3.18539  3.75303  6.15420  4.88878     52 g - - -
          2.68618  4.42225  2.77519  2.73123  3.46354  2.40513  3.72494  3.29354  2.67741  2.69355  4.24690  2.90347  2.73739  3.18146  2.89801  2.37887  2.77519  2.98518  4.58477  3.61503
          0.01563  4.56190  5.28425  0.61958  0.77255  0.48576  0.95510
     53   0.92327  3.82474  4.02583  3.56748  4.39616  2.57024  4.50112  3.79859  3.52101  3.49043  4.32451  3.68449  3.73899  3.79583  3.83296  2.22345  2.53315  3.09645  5.77570  4.57664     53 a - - -
          2.68618  4.42225  2.77519  2.73123  3.46354  2.40513  3.72494  3.29354  2.67741  2.69355  4.24690  2.90347  2.73739  3.18146  2.89801  2.37887  2.77519  2.98518  4.58477  3.61503
          0.01563  4.56190  5.28425  0.61958  0.77255  0.48576  0.95510
     54   2.48303  5.13466  2.62158  2.50039  4.47586  1.47681  3.63824  3.92691  2.61549  3.47847  4.26780  2.94975  3.96559  2.89939  2.91096  2.55883  3.03787  3.54494  5.66322  4.29267     54 g - - -
          2.68618  4.42225  2.77519  2.73123  3.46354  2.40513  3.72494  3.29354  2.67741  2.69355  4.24690  2.90347  2.73739  3.18146  2.89801  2.37887  2.77519  2.98518  4.58477  3.61503
          0.01563  4.56190  5.28425  0.61958  0.77255  0.48576  0.95510
     55   2.54801  4.88404  2.91909  2.15334  4.05268  3.55040  3.54866  2.92383  2.54563  2.68250  3.86832  2.73972  3.32893  2.80724  2.93877  2.73944  2.81002  2.45809  5.38585  3.95714     55 e - - -
          2.68618  4.42225  2.77519  2.73123  3.46354  2.40513  3.72494  3.29354  2.67741  2.69355  4.24690  2.90347  2.73739  3.18146  2.89801  2.37887  2.77519  2.98518  4.58477  3.61503
          0.01563  4.56190  5.28425  0.61958  0.77255  0.48576  0.95510
     56   2.84126  5.13473  2.60975  2.61586  4.80183  0.85932  3.98503  4.26429  3.15900  3.85449  4.69730  3.10510  4.10983  3.37465  3.65080  2.89643  3.17188  3.81903  6.06701  4.69203     56 g - - -
          2.68618  4.42225  2.77519  2.73123  3.46354  2.40513  3.72494  3.29354  2.67741  2.69355  4.24690  2.90347  2.73739  3.18146  2.89801  2.37887  2.77519  2.98518  4.58477  3.61503
          0.01563  4.56190  5.28425  0.61958  0.77255  0.48576  0.95510
     57   2.57822  4.33903  1.99268  2.35869  4.48223  3.42754  3.38667  3.95116  2.43951  3.41105  4.06849  2.90176  3.89384  2.29642  2.92743  2.20704  2.84582  3.50428  5.60735  4.21801     57 d - - -
          2.68618  4.42225  2.77519  2.73123  3.46354  2.40513  3.72494  3.29354  2.67741  2.69355  4.24690  2.90347  2.73739  3.18146  2.89801  2.37887  2.77519  2.98518  4.58477  3.61503
          0.01563  4.56190  5.28425  0.61958  0.77255  0.48576  0.95510
     58   2.65697  4.13957  3.72183  3.29626  3.28239  3.77168  3.81458  2.19560  3.08272  1.78291  3.24673  3.59012  4.14488  3.23711  2.89222  3.04172  2.57692  2.32550  4.24824  3.44299     58 l - - -
          2.68618  4.42225  2.77519  2.73123  3.46354  2.40513  3.72494  3.29354  2.67741  2.69355  4.24690  2.90347  2.73739  3.18146  2.89801  2.37887  2.77519  2.98518  4.58477  3.61503
          0.01563  4.56190  5.28425  0.61958  0.77255  0.48576  0.95510
     59   3.48777  4.70132  5.51198  5.02127  3.95354  5.05178  5.69168  1.00189  4.94405  2.34505  3.34674  5.18573  5.26997  5.16181  5.09128  4.46416  3.74165  1.05785  6.02330  4.83693     59 i - - -
          2.68618  4.42225  2.77519  2.73123  3.46354  2.40513  3.72494  3.29354  2.67741  2.69355  4.24690  2.90347  2.73739  3.18146  2.89801  2.37887  2.77519  2.98518  4.58477  3.61503
          0.01563  4.56190  5.28425  0.61958  0.77255  0.48576  0.95510
     60   1.14141  4.50403  3.75631  3.27340  3.95238  1.95758  4.25748  3.36814  3.23089  2.80213  3.91812  3.56067  4.06442  3.54398  3.57616  2.82746  3.01479  2.99118  5.49451  4.25522     60 a - - -
          2.68618  4.42225  2.77519  2.73123  3.46354  2.40513  3.72494  3.29354  2.67741  2.69355  4.24690  2.90347  2.73739  3.18146  2.89801  2.37887  2.77519  2.98518  4.58477  3.61503
          0.01563  4.56190  5.28425  0.61958  0.77255  0.48576  0.95510
     61   2.94976  4.31108  4.84108  4.23713  2.11323  4.13804  4.45249  2.06155  4.04723  1.52973  2.89976  4.27377  4.46356  4.15862  4.07305  3.45441  3.17866  1.87272  4.89675  2.90873     61 l - - -
          2.68618  4.42225  2.77519  2.73123  3.46354  2.40513  3.72494  3.29354  2.67741  2.69355  4.24690  2.90347  2.73739  3.18146  2.89801  2.37887  2.77519  2.98518  4.58477  3.61503
          0.01563  4.56190  5.28425  0.61958  0.77255  0.48576  0.95510
     62   2.05585  4.49173  3.60312  2.98835  3.76882  3.60596  4.03085  2.82050  3.01777  2.82657  3.71528  3.44437  4.06534  3.32812  3.38459  1.62286  2.56060  2.25296  5.19805  3.95723     62 s - - -
          2.68618  4.42225  2.77519  2.73123  3.46354  2.40513  3.72494  3.29354  2.67741  2.69355  4.24690  2.90347  2.73739  3.18146  2.89801  2.37887  2.77519  2.98518  4.58477  3.61503
          0.01563  4.56190  5.28425  0.61958  0.77255  0.48576  0.95510
     63   3.40782  5.99217  2.20751  0.61249  5.30402  3.57421  4.18847  4.86581  3.26439  4.34760  5.23688  3.04981  4.23312  3.36944  3.88195  3.26847  3.71427  4.42145  6.45397  4.94332     63 E - - -
          2.68618  4.42225  2.77519  2.73123  3.46354  2.40513  3.72494  3.29354  2.67741  2.69355  4.24690  2.90347  2.73739  3.18146  2.89801  2.37887  2.77519  2.98518  4.58477  3.61503
          0.01563  4.56190  5.28425  0.61958  0.77255  0.48576  0.95510
     64   2.68815  4.61508  3.74158  3.46938  4.42888  0.71013  4.51272  4.05413  3.48075  3.70986  4.56637  3.67287  4.11633  3.82150  3.77826  2.37749  3.15550  3.55897  4.77896  4.50864     64 g - - -
          2.68618  4.42225  2.77519  2.73123  3.46354  2.40513  3.72494  3.29354  2.67741  2.69355  4.24690  2.90347  2.73739  3.18146  2.89801  2.37887  2.77519  2.98518  4.58477  3.61503
          0.01563  4.56190  5.28425  0.61958  0.77255  0.48576  0.95510
     65   1.80900  4.86099  3.22010  2.68512  4.33164  2.34689  3.87122  3.75829  2.65669  3.35056  4.08693  3.16530  2.55721  3.02114  2.30551  2.66220  2.92600  3.33638  5.57194  4.24601     65 a - - -
          2.68618  4.42225  2.77519  2.73123  3.46354  2.40513  3.72494  3.29354  2.67741  2.69355  4.24690  2.90347  2.73739  3.18146  2.89801  2.37887  2.77519  2.98518  4.58477  3.61503
          0.01563  4.56190  5.28425  0.61958  0.77255  0.48576  0.95510
     66   3.14808  5.48555  2.70287  0.73586  4.66143  3.62621  4.03026  4.26784  2.88505  3.79943  4.65447  3.14659  4.16365  3.20204  3.35193  3.10143  3.41190  3.89999  4.92254  4.46761     66 e - - -
          2.68618  4.42225  2.77519  2.73123  3.46354  2.40513  3.72494  3.29354  2.67741  2.69355  4.24690  2.90347  2.73739  3.18146  2.89801  2.37887  2.77519  2.98518  4.58477  3.61503
          0.01563  4.56190  5.28425  0.61958  0.77255  0.48576  0.95510
     67   0.52812  4.44478  4.12061  3.94696  4.88206  3.07090  4.90484  4.28913  4.01496  4.02358  4.83463  3.84818  4.05731  4.24313  4.22417  2.35242  3.06991  3.62076  6.23977  5.09282     67 A - - -
          2.68618  4.42225  2.77519  2.73123  3.46354  2.40513  3.72494  3.29354  2.67741  2.69355  4.24690  2.90347  2.73739  3.18146  2.89801  2.37887  2.77519  2.98518  4.58477  3.61503
          0.01563  4.56190  5.28425  0.61958  0.77255  0.48576  0.95510
     68   1.10426  4.24222  3.77593  3.26908  4.13854  3.34002  4.25447  3.51487  3.22724  3.21413  3.63213  3.54191  3.79345  3.53020  3.58093  2.17225  2.22027  3.14960  5.52799  4.29848     68 a - - -
          2.68618  4.42225  2.77519  2.73123  3.46354  2.40513  3.72494  3.29354  2.67741  2.69355  4.24690  2.90347  2.73739  3.18146  2.89801  2.37887  2.77519  2.98518  4.58477  3.61503
          0.01563  4.56190  5.28425  0.61958  0.77255  0.48576  0.95510
     69   1.98499  4.54873  3.11628  2.54484  3.98327  3.54721  3.75163  3.58431  2.52724  3.18547  3.33406  2.72936  3.93801  1.94360  2.85562  2.64522  2.85256  3.25906  5.42707  4.09133     69 q - - -
          2.68618  4.42225  2.77519  2.73123  3.46354  2.40513  3.72494  3.29354  2.67741  2.69355  4.24690  2.90347  2.73739  3.18146  2.89801  2.37887  2.77519  2.98518  4.58477  3.61503
          0.01563  4.56190  5.28425  0.61958  0.77255  0.48576  0.95510
     70   2.61966  4.79826  3.91032  3.81673  4.93560  3.51712  4.93043  4.36896  3.93980  4.06664  5.02552  3.95527  0.47626  4.26986  4.17050  3.09314  3.42956  3.84449  6.22737  5.08860     70 P - - -
          2.68618  4.42225  2.77519  2.73123  3.46354  2.40513  3.72494  3.29354  2.67741  2.69355  4.24690  2.90347  2.73739  3.18146  2.89801  2.37887  2.77519  2.98518  4.58477  3.61503
          0.02116  4.56190  4.55651  0.61958  0.77255  0.48576  0.95510
     71   3.95529  5.16621  5.11319  4.78596  0.56704  4.76118  3.84022  3.54563  4.22323  2.90899  4.21705  4.46751  5.05556  4.52325  4.56745  4.11750  4.17003  3.55058  3.77294  2.05387     71 F - - -
          2.68618  4.42225  2.77519  2.73123  3.46354  2.40513  3.72494  3.29354  2.67741  2.69355  4.24690  2.90347  2.73739  3.18146  2.89801  2.37887  2.77519  2.98518  4.58477  3.61503
          0.01572  4.55646  5.27880  0.61958  0.77255  0.48422  0.95757
     72   2.58323  5.14682  2.60574  2.30750  4.02257  3.20716  2.96803  3.79840  2.25316  3.13240  4.19600  2.94680  3.50102  2.69308  2.35563  2.65919  2.80387  3.48660  5.03330  3.31077     72 k - - -
          2.68618  4.42225  2.77519  2.73123  3.46354  2.40513  3.72494  3.29354  2.67741  2.69355  4.24690  2.90347  2.73739  3.18146  2.89801  2.37887  2.77519  2.98518  4.58477  3.61503
          0.23689  4.56034  1.60714  0.61958  0.77255  0.48860  0.95058
     73   2.82616  4.93973  2.99515  2.69330  4.46793  3.47182  3.97782  3.87076  2.47869  3.47855  4.35277  3.20175  1.11114  3.16998  2.91107  2.93278  3.19148  3.51116  5.68149  4.39718     73 p - - -
          2.68618  4.42225  2.77519  2.73123  3.46354  2.40513  3.72494  3.29354  2.67741  2.69355  4.24690  2.90347  2.73739  3.18146  2.89801  2.37887  2.77519  2.98518  4.58477  3.61503
          0.01950  4.34295  5.06530  0.61958  0.77255  0.33614  1.25359
     74   2.46759  5.21162  2.31159  1.99191  4.55006  3.16717  3.56100  3.86948  2.28051  3.37831  4.25407  2.69685  3.71132  2.52453  2.75287  2.63908  2.84998  3.38133  5.64821  3.95259     74 e - - -
          2.68618  4.42225  2.77519  2.73123  3.46354  2.40513  3.72494  3.29354  2.67741  2.69355  4.24690  2.90347  2.73739  3.18146  2.89801  2.37887  2.77519  2.98518  4.58477  3.61503
          0.01566  4.56034  5.28268  0.61958  0.77255  0.48860  0.95058
     75   2.61182  4.83534  2.89559  2.60985  3.84927  3.45495  3.74415  3.10365  2.38030  2.70477  3.61909  3.08398  2.61496  2.73485  2.76909  2.59349  2.81018  2.61621  5.35358  3.77798     75 k - - -
          2.68618  4.42225  2.77519  2.73123  3.46354  2.40513  3.72494  3.29354  2.67741  2.69355  4.24690  2.90347  2.73739  3.18146  2.89801  2.37887  2.77519  2.98518  4.58477  3.61503
          0.01566  4.56034  5.28268  0.61958  0.77255  0.48860  0.95058
     76   2.55883  4.80707  3.22684  2.66638  4.03505  3.58571  3.80614  2.99477  1.54975  3.06291  3.84789  3.11604  3.71144  2.98504  3.05001  2.80465  2.36542  2.75239  5.34700  4.04323     76 k - - -
          2.68618  4.42225  2.77519  2.73123  3.46354  2.40513  3.72494  3.29354  2.67741  2.69355  4.24690  2.90347  2.73739  3.18146  2.89801  2.37887  2.77519  2.98518  4.58477  3.61503
          0.01566  4.56034  5.28268  0.61958  0.77255  0.48860  0.95058
     77   2.27576  4.14080  4.20260  3.91462  4.65258  3.29850  4.80149  3.91057  3.82411  3.71165  4.61408  3.85823  0.68429  4.13148  4.04565  2.77141  3.08187  3.26726  6.06374  4.88434     77 P - - -
          2.68618  4.42225  2.77519  2.73123  3.46354  2.40513  3.72494  3.29354  2.67741  2.69355  4.24690  2.90347  2.73739  3.18146  2.89801  2.37887  2.77519  2.98518  4.58477  3.61503
          0.01566  4.56034  5.28268  0.61958  0.77255  0.48860  0.95058
     78   3.12568  4.18850  5.02911  4.46550  3.60713  4.44032  4.86008  1.39443  4.32087  1.94049  3.37890  4.55873  4.75139  4.49745  4.40925  3.77956  3.17403  1.18923  5.33827  3.86876     78 v - - -
          2.68618  4.42225  2.77519  2.73123  3.46354  2.40513  3.72494  3.29354  2.67741  2.69355  4.24690  2.90347  2.73739  3.18146  2.89801  2.37887  2.77519  2.98518  4.58477  3.61503
          0.01566  4.56034  5.28268  0.61958  0.77255  0.48860  0.95058
     79   3.90770  5.97946  0.29274  3.03963  5.49171  3.90070  4.75325  5.27651  3.99244  4.76624  5.80766  3.61435  4.59879  4.02543  4.56372  3.82432  4.27411  4.85422  6.49479  5.31443     79 D - - -
          2.68618  4.42225  2.77519  2.73123  3.46354  2.40513  3.72494  3.29354  2.67741  2.69355  4.24690  2.90347  2.73739  3.18146  2.89801  2.37887  2.77519  2.98518  4.58477  3.61503
          0.01566  4.56034  5.28268  0.61958  0.77255  0.48860  0.95058
     80   0.55666  3.89282  4.43279  4.11495  4.65458  2.98011  4.88317  3.92548  4.02188  3.74824  4.59591  3.91260  4.05337  4.25336  4.20701  2.71827  2.85193  3.23629  6.06119  4.92301     80 A - - -
          2.68618  4.42225  2.77519  2.73123  3.46354  2.40513  3.72494  3.29354  2.67741  2.69355  4.24690  2.90347  2.73739  3.18146  2.89801  2.37887  2.77519  2.98518  4.58477  3.61503
          0.01566  4.56034  5.28268  0.61958  0.77255  0.48860  0.95058
     81   2.70548  4.15240  4.09507  3.51791  3.13018  3.81776  4.09666  2.17606  3.40950  2.40298  3.36754  3.63838  4.19350  3.64797  3.62272  2.55015  2.89425  2.49217  4.80571  1.61510     81 y - - -
          2.68618  4.42225  2.77519  2.73123  3.46354  2.40513  3.72494  3.29354  2.67741  2.69355  4.24690  2.90347  2.73739  3.18146  2.89801  2.37887  2.77519  2.98518  4.58477  3.61503
          0.01566  4.56034  5.28268  0.61958  0.77255  0.48860  0.95058
     82   2.42886  2.84124  3.82582  3.25721  3.48206  3.73409  4.05050  2.18806  3.18828  2.49448  3.46657  2.08256  4.12865  3.46496  3.48433  2.84784  2.64710  2.38692  4.96029  3.74617     82 n - - -
          2.68618  4.42225  2.77519  2.73123  3.46354  2.40513  3.72494  3.29354  2.67741  2.69355  4.24690  2.90347  2.73739  3.18146  2.89801  2.37887  2.77519  2.98518  4.58477  3.61503
          0.01566  4.56034  5.28268  0.61958  0.77255  0.48860  0.95058
     83   1.23399  4.15148  4.02076  3.51415  3.89330  3.34146  4.33529  3.09727  3.44584  2.96505  3.85988  3.70018  4.08879  3.71518  3.72940  2.28407  2.77205  1.88319  5.35078  4.14843     83 a - - -
          2.68618  4.42225  2.77519  2.73123  3.46354  2.40513  3.72494  3.29354  2.67741  2.69355  4.24690  2.90347  2.73739  3.18146  2.89801  2.37887  2.77519  2.98518  4.58477  3.61503
          0.01566  4.56034  5.28268  0.61958  0.77255  0.48860  0.95058
     84   0.81949  2.85637  4.27181  3.82353  4.06406  3.19186  4.55999  3.27488  3.71798  2.77106  4.03658  3.84535  4.10590  3.97498  3.94092  2.83750  3.02121  2.90471  5.53705  4.35164     84 a - - -
          2.68618  4.42225  2.77519  2.73123  3.46354  2.40513  3.72494  3.29354  2.67741  2.69355  4.24690  2.90347  2.73739  3.18146  2.89801  2.37887  2.77519  2.98518  4.58477  3.61503
          0.01566  4.56034  5.28268  0.61958  0.77255  0.48860  0.95058
     85   3.65290  4.87758  5.57653  5.05093  3.56963  5.11310  5.57185  0.97775  4.92640  1.20371  3.32674  5.24234  5.25426  4.99517  4.99210  4.51642  3.88836  2.03427  5.73492  4.66675     85 i - - -
          2.68618  4.42225  2.77519  2.73123  3.46354  2.40513  3.72494  3.29354  2.67741  2.69355  4.24690  2.90347  2.73739  3.18146  2.89801  2.37887  2.77519  2.98518  4.58477  3.61503
          0.01566  4.56034  5.28268  0.61958  0.77255  0.48860  0.95058
     86   3.40526  4.76479  5.38954  4.81702  2.86011  4.82540  5.17906  1.81600  4.67747  0.87925  3.19377  4.95332  5.01377  4.70901  4.70425  4.18208  3.71551  1.84526  5.42454  4.35527     86 l - - -
          2.68618  4.42225  2.77519  2.73123  3.46354  2.40513  3.72494  3.29354  2.67741  2.69355  4.24690  2.90347  2.73739  3.18146  2.89801  2.37887  2.77519  2.98518  4.58477  3.61503
          0.01566  4.56034  5.28268  0.61958  0.77255  0.48860  0.95058
     87   2.73887  3.77343  4.54439  3.80429  3.19333  3.89666  3.89510  1.57487  3.76158  1.96427  3.12366  4.00427  4.25936  3.92378  3.82784  3.20207  2.92181  1.78985  4.76611  3.23514     87 i - - -
          2.68618  4.42225  2.77519  2.73123  3.46354  2.40513  3.72494  3.29354  2.67741  2.69355  4.24690  2.90347  2.73739  3.18146  2.89801  2.37887  2.77519  2.98518  4.58477  3.61503
          0.01972  4.56034  4.70306  0.61958  0.77255  0.48860  0.95058
     88   2.68752  5.18752  2.17651  1.99139  3.43261  3.49490  3.32740  3.99033  2.39061  3.42433  4.23276  2.60485  3.88901  2.70606  2.75132  2.48634  2.82339  3.49710  5.63020  3.95199     88 e - - -
          2.68618  4.42225  2.77519  2.73123  3.46354  2.40513  3.72494  3.29354  2.67741  2.69355  4.24690  2.90347  2.73739  3.18146  2.89801  2.37887  2.77519  2.98518  4.58477  3.61503
          0.02410  4.55634  4.31942  0.61958  0.77255  0.49580  0.93926
     89   2.71473  4.06011  4.49546  3.89275  2.74379  3.71767  3.29224  2.10054  3.71578  1.79932  3.20437  3.96184  4.22756  3.87992  3.70348  3.16576  2.94680  1.93102  4.57127  2.55708     89 l - - -
          2.68618  4.42225  2.77519  2.73123  3.46354  2.40513  3.72494  3.29354  2.67741  2.69355  4.24690  2.90347  2.73739  3.18146  2.89801  2.37887  2.77519  2.98518  4.58477  3.61503
          0.08050  4.54573  2.70712  0.61958  0.77255  0.49219  0.94491
     90   2.61861  4.56243  2.54145  2.18566  4.38665  3.23499  3.32646  3.97990  2.29961  3.40100  4.21610  2.71135  3.54631  2.39802  2.69119  2.53838  2.57487  3.30715  5.61272  3.84931     90 e - - -
          2.68618  4.42225  2.77519  2.73123  3.46354  2.40513  3.72494  3.29354  2.67741  2.69355  4.24690  2.90347  2.73739  3.18146  2.89801  2.37887  2.77519  2.98518  4.58477  3.61503
          0.16885  4.48474  1.93735  0.61958  0.77255  0.60255  0.79278
     91   2.53001  4.98174  2.79811  2.35488  4.25886  3.32699  3.57867  3.48770  2.36906  3.15635  4.04170  2.81878  2.26729  2.69538  2.87068  2.50169  2.73700  3.31307  5.45754  3.88325     91 p - - -
          2.68618  4.42225  2.77519  2.73123  3.46354  2.40513  3.72494  3.29354  2.67741  2.69355  4.24690  2.90347  2.73739  3.18146  2.89801  2.37887  2.77519  2.98518  4.58477  3.61503
          0.09810  4.33554  2.52136  0.61958  0.77255  0.79129  0.60378
     92   2.56299  4.88828  2.86764  2.35853  3.88285  3.39014  3.57108  3.44950  2.28635  2.97865  3.81190  2.87190  2.80496  2.65605  2.70785  2.47024  2.79833  3.18864  4.90337  3.60892     92 k - - -
          2.68618  4.42225  2.77519  2.73123  3.46354  2.40513  3.72494  3.29354  2.67741  2.69355  4.24690  2.90347  2.73739  3.18146  2.89801  2.37887  2.77519  2.98518  4.58477  3.61503
          0.01434  4.25177        *  0.61958  0.77255  0.00000        *
//
HMMER3/f [3.1b2 | February 2015]
NAME  P_azul.EUT2A
LENG  89
ALPH  amino
RF    no
MM    no
CONS  yes
CS    no
MAP   yes
DATE  Thu Nov 19 23:43:45 2020
NSEQ  59
EFFN  0.896667
CKSUM 2096620446
STATS LOCAL MSV       -9.3080  0.71848
STATS LOCAL VITERBI   -9.8274  0.71848
STATS LOCAL FORWARD   -4.0550  0.71848
HMM          A        C        D        E        F        G        H        I        K        L        M        N        P        Q        R        S        T        V        W        Y   
            m->m     m->i     m->d     i->m     i->i     d->m     d->d
  COMPO   2.46915  4.57890  2.80674  2.72011  3.62856  2.62762  3.95966  2.63588  2.68733  2.42607  3.51346  3.14767  3.62222  3.20068  3.08324  2.70773  2.84120  2.38874  4.43202  4.00976
          2.68618  4.42225  2.77519  2.73123  3.46354  2.40513  3.72494  3.29354  2.67741  2.69355  4.24690  2.90347  2.73739  3.18146  2.89801  2.37887  2.77519  2.98518  4.58477  3.61503
          0.03191  4.13192  4.17629  0.61958  0.77255  0.00000        *
      1   3.18694  4.69969  4.33070  3.95064  3.34474  4.02831  4.62763  2.54678  3.70292  1.90751  0.96564  4.19477  4.49660  4.07167  3.87712  3.55894  3.50055  2.58078  5.21477  3.99557      1 m - - -
          2.68618  4.42225  2.77519  2.73123  3.46354  2.40513  3.72494  3.29354  2.67741  2.69355  4.24690  2.90347  2.73739  3.18146  2.89801  2.37887  2.77519  2.98518  4.58477  3.61503
          0.02432  4.12433  4.84668  0.61958  0.77255  0.49467  0.94102
      2   2.93047  4.34094  4.45784  3.87828  2.19483  4.08554  4.35176  2.03362  3.74756  1.36230  3.01337  4.08305  4.38578  3.49429  3.89270  3.39154  3.15696  2.19756  4.85745  3.66917      2 l - - -
          2.68618  4.42225  2.77519  2.73123  3.46354  2.40513  3.72494  3.29354  2.67741  2.69355  4.24690  2.90347  2.73739  3.18146  2.89801  2.37887  2.77519  2.98518  4.58477  3.61503
          0.02432  4.12433  4.84668  0.61958  0.77255  0.49467  0.94102
      3   3.22467  4.50538  4.99597  4.46477  3.45172  4.61650  5.08018  1.23670  4.35197  1.54535  3.24118  4.67917  4.85086  4.53663  4.50252  3.98694  3.46856  1.50722  5.47030  4.32875      3 i - - -
          2.68618  4.42225  2.77519  2.73123  3.46354  2.40513  3.72494  3.29354  2.67741  2.69355  4.24690  2.90347  2.73739  3.18146  2.89801  2.37887  2.77519  2.98518  4.58477  3.61503
          0.02432  4.12433  4.84668  0.61958  0.77255  0.49467  0.94102
      4   2.21502  4.35945  3.38899  3.27120  4.55085  0.84959  4.44413  3.96974  3.46927  3.69737  4.57838  3.44811  3.84828  3.75130  3.74755  2.61136  2.94815  3.40853  5.84655  4.67246      4 g - - -
          2.68618  4.42225  2.77519  2.73123  3.46354  2.40513  3.72494  3.29354  2.67741  2.69355  4.24690  2.90347  2.73739  3.18146  2.89801  2.37887  2.77519  2.98518  4.58477  3.61503
          0.02432  4.12433  4.84668  0.61958  0.77255  0.49467  0.94102
      5   2.78807  5.05112  2.98173  2.50008  4.38934  3.51950  3.62764  3.67249  1.39581  3.22113  4.12570  3.02503  3.90849  2.75674  2.29571  2.78474  2.89792  3.44080  5.45616  4.16320      5 k - - -
          2.68618  4.42225  2.77519  2.73123  3.46354  2.40513  3.72494  3.29354  2.67741  2.69355  4.24690  2.90347  2.73739  3.18146  2.89801  2.37887  2.77519  2.98518  4.58477  3.61503
          0.02432  4.12433  4.84668  0.61958  0.77255  0.49467  0.94102
      6   3.01212  4.49351  4.46858  4.14665  3.74783  3.97834  4.90930  2.07343  4.01859  2.39537  3.68128  4.29423  4.53007  4.36348  4.20592  3.50346  3.37081  0.75724  5.57249  4.31685      6 v - - -
          2.68618  4.42225  2.77519  2.73123  3.46354  2.40513  3.72494  3.29354  2.67741  2.69355  4.24690  2.90347  2.73739  3.18146  2.89801  2.37887  2.77519  2.98518  4.58477  3.61503
          0.02432  4.12433  4.84668  0.61958  0.77255  0.49467  0.94102
      7   2.59747  4.38152  3.38674  2.82004  3.54227  3.54629  3.79482  2.59449  2.39617  2.59657  3.35493  3.24776  3.93145  3.08533  3.01905  2.68575  2.28660  2.20546  4.96747  3.72257      7 v - - -
          2.68618  4.42225  2.77519  2.73123  3.46354  2.40513  3.72494  3.29354  2.67741  2.69355  4.24690  2.90347  2.73739  3.18146  2.89801  2.37887  2.77519  2.98518  4.58477  3.61503
          0.02432  4.12433  4.84668  0.61958  0.77255  0.49467  0.94102
      8   2.79607  4.76252  2.63867  2.86907  4.64133  0.78590  4.28059  4.18714  3.32277  3.82225  4.71522  3.29219  3.97630  3.54891  3.72026  2.89638  3.23529  3.69809  5.82437  4.63359      8 g - - -
          2.68618  4.42225  2.77519  2.73123  3.46354  2.40513  3.72494  3.29354  2.67741  2.69355  4.24690  2.90347  2.73739  3.18146  2.89801  2.37887  2.77519  2.98518  4.58477  3.61503
          0.02432  4.12433  4.84668  0.61958  0.77255  0.49467  0.94102
      9   2.63726  4.78243  2.79115  2.52758  4.36622  3.26788  3.84662  3.82873  2.52864  3.42219  4.25132  2.30208  3.85009  3.02497  3.07428  1.42470  2.97450  3.41439  5.60789  4.26819      9 s - - -
          2.68618  4.42225  2.77519  2.73123  3.46354  2.40513  3.72494  3.29354  2.67741  2.69355  4.24690  2.90347  2.73739  3.18146  2.89801  2.37887  2.77519  2.98518  4.58477  3.61503
          0.02432  4.12433  4.84668  0.61958  0.77255  0.49467  0.94102
     10   3.36350  4.72501  4.83858  4.32335  3.15524  4.55228  4.90431  2.10964  4.11257  0.77596  2.98859  4.58355  4.79198  4.31545  4.25649  3.93666  3.60976  2.18934  5.24436  4.09820     10 l - - -
          2.68618  4.42225  2.77519  2.73123  3.46354  2.40513  3.72494  3.29354  2.67741  2.69355  4.24690  2.90347  2.73739  3.18146  2.89801  2.37887  2.77519  2.98518  4.58477  3.61503
          0.02432  4.12433  4.84668  0.61958  0.77255  0.49467  0.94102
     11   3.78878  5.06726  4.49837  4.27202  2.97102  4.03136  4.24658  3.83169  3.99351  3.17968  4.45240  4.37246  4.57145  4.36773  4.07488  3.98983  4.10361  3.72864  0.50106  2.96117     11 W - - -
          2.68618  4.42225  2.77519  2.73123  3.46354  2.40513  3.72494  3.29354  2.67741  2.69355  4.24690  2.90347  2.73739  3.18146  2.89801  2.37887  2.77519  2.98518  4.58477  3.61503
          0.02432  4.12433  4.84668  0.61958  0.77255  0.49467  0.94102
     12   1.23907  4.21174  3.57048  3.28731  4.36530  3.00163  4.33218  3.73098  3.32967  3.46795  4.30861  3.40378  3.76091  3.61584  3.62660  1.50305  2.77343  3.19541  5.72493  4.51490     12 a - - -
          2.68618  4.42225  2.77519  2.73123  3.46354  2.40513  3.72494  3.29354  2.67741  2.69355  4.24690  2.90347  2.73739  3.18146  2.89801  2.37887  2.77519  2.98518  4.58477  3.61503
          0.02432  4.12433  4.84668  0.61958  0.77255  0.49467  0.94102
     13   2.56945  4.41247  3.67509  3.44848  4.21450  3.24106  4.44357  3.37355  3.39650  3.22783  4.26798  3.61035  3.96746  3.78012  3.63771  2.77432  0.80674  3.04025  5.62925  4.43349     13 t - - -
          2.68618  4.42225  2.77519  2.73123  3.46354  2.40513  3.72494  3.29354  2.67741  2.69355  4.24690  2.90347  2.73739  3.18146  2.89801  2.37887  2.77519  2.98518  4.58477  3.61503
          0.02432  4.12433  4.84668  0.61958  0.77255  0.49467  0.94102
     14   3.18401  5.23993  3.64000  2.94544  4.71804  3.76609  3.68825  4.05883  1.67229  3.48951  4.37804  3.31857  4.13524  2.82750  1.07604  3.18480  3.34222  3.75120  5.51089  4.37202     14 r - - -
          2.68618  4.42225  2.77519  2.73123  3.46354  2.40513  3.72494  3.29354  2.67741  2.69355  4.24690  2.90347  2.73739  3.18146  2.89801  2.37887  2.77519  2.98518  4.58477  3.61503
          0.02432  4.12433  4.84668  0.61958  0.77255  0.49467  0.94102
     15   3.22150  5.17826  3.41311  2.99681  4.62303  3.67484  3.92577  4.07031  0.73836  3.58394  4.53895  3.40732  4.16326  3.10809  2.51435  3.25122  3.45947  3.76652  5.57912  4.43200     15 k - - -
          2.68618  4.42225  2.77519  2.73123  3.46354  2.40513  3.72494  3.29354  2.67741  2.69355  4.24690  2.90347  2.73739  3.18146  2.89801  2.37887  2.77519  2.98518  4.58477  3.61503
          0.02432  4.12433  4.84668  0.61958  0.77255  0.49467  0.94102
     16   2.73263  5.43605  1.25291  2.14446  4.71595  3.30062  3.26977  4.22934  2.73111  3.73553  4.56231  2.50213  3.88216  2.93310  3.29296  2.82690  3.19259  3.81426  5.89822  4.42230     16 d - - -
          2.68618  4.42225  2.77519  2.73123  3.46354  2.40513  3.72494  3.29354  2.67741  2.69355  4.24690  2.90347  2.73739  3.18146  2.89801  2.37887  2.77519  2.98518  4.58477  3.61503
          0.02432  4.12433  4.84668  0.61958  0.77255  0.49467  0.94102
     17   3.02353  5.56462  1.93200  1.04936  4.86051  3.29800  3.84450  4.37689  2.85208  3.88623  4.74577  2.77075  3.91951  3.01329  3.43384  2.91063  3.31324  3.95573  6.02890  4.54048     17 e - - -
          2.68618  4.42225  2.77519  2.73123  3.46354  2.40513  3.72494  3.29354  2.67741  2.69355  4.24690  2.90347  2.73739  3.18146  2.89801  2.37887  2.77519  2.98518  4.58477  3.61503
          0.02432  4.12433  4.84668  0.61958  0.77255  0.49467  0.94102
     18   2.82599  5.17604  3.12927  2.57934  4.55813  3.56978  3.30177  3.95722  1.33059  3.42588  4.24517  2.90064  3.95816  2.42836  2.30222  2.87400  3.09248  3.59976  5.51673  4.25056     18 k - - -
          2.68618  4.42225  2.77519  2.73123  3.46354  2.40513  3.72494  3.29354  2.67741  2.69355  4.24690  2.90347  2.73739  3.18146  2.89801  2.37887  2.77519  2.98518  4.58477  3.61503
          0.02432  4.12433  4.84668  0.61958  0.77255  0.49467  0.94102
     19   3.45004  4.84185  4.59315  4.24147  3.25132  4.29918  4.81902  2.47625  4.00702  0.61720  3.20854  4.49266  4.69586  4.31416  4.13885  3.91088  3.73538  2.57761  5.21419  3.99322     19 L - - -
          2.68618  4.42225  2.77519  2.73123  3.46354  2.40513  3.72494  3.29354  2.67741  2.69355  4.24690  2.90347  2.73739  3.18146  2.89801  2.37887  2.77519  2.98518  4.58477  3.61503
          0.02432  4.12433  4.84668  0.61958  0.77255  0.49467  0.94102
     20   2.75340  4.94360  2.66190  2.45263  4.30671  3.31791  3.43800  3.88153  2.63442  3.45654  4.30393  1.33906  3.88847  3.00289  3.04655  2.65403  2.91061  3.49391  5.57380  4.18075     20 n - - -
          2.68618  4.42225  2.77519  2.73123  3.46354  2.40513  3.72494  3.29354  2.67741  2.69355  4.24690  2.90347  2.73739  3.18146  2.89801  2.37887  2.77519  2.98518  4.58477  3.61503
          0.02432  4.12433  4.84668  0.61958  0.77255  0.49467  0.94102
     21   2.42725  4.36704  3.29849  3.19335  4.52862  0.86541  4.39755  4.05307  3.41754  3.74059  4.59889  3.39562  3.83435  3.70034  3.70719  2.39287  2.93803  3.45698  5.83259  4.61296     21 g - - -
          2.68618  4.42225  2.77519  2.73123  3.46354  2.40513  3.72494  3.29354  2.67741  2.69355  4.24690  2.90347  2.73739  3.18146  2.89801  2.37887  2.77519  2.98518  4.58477  3.61503
          0.02432  4.12433  4.84668  0.61958  0.77255  0.49467  0.94102
     22   2.58183  3.65604  3.90477  3.32144  3.19553  3.65626  3.94276  2.50467  2.98706  1.68476  3.13582  3.43835  4.02852  3.45696  3.41920  2.83882  2.81421  2.35156  3.30580  3.48990     22 l - - -
          2.68618  4.42225  2.77519  2.73123  3.46354  2.40513  3.72494  3.29354  2.67741  2.69355  4.24690  2.90347  2.73739  3.18146  2.89801  2.37887  2.77519  2.98518  4.58477  3.61503
          0.02432  4.12433  4.84668  0.61958  0.77255  0.49467  0.94102
     23   3.01722  5.15485  3.38800  2.78007  4.60950  3.65625  3.67181  3.95396  1.10470  3.42910  4.29070  3.20173  4.04700  2.80780  2.04497  3.01983  2.97829  3.62628  5.50702  4.31152     23 k - - -
          2.68618  4.42225  2.77519  2.73123  3.46354  2.40513  3.72494  3.29354  2.67741  2.69355  4.24690  2.90347  2.73739  3.18146  2.89801  2.37887  2.77519  2.98518  4.58477  3.61503
          0.02432  4.12433  4.84668  0.61958  0.77255  0.49467  0.94102
     24   3.45211  4.78454  4.71892  4.30877  1.06300  4.42246  4.06685  2.63336  4.14655  1.66986  3.30826  4.32348  4.72262  4.23335  4.23509  3.81833  3.69551  2.69861  4.26208  2.64213     24 f - - -
          2.68618  4.42225  2.77519  2.73123  3.46354  2.40513  3.72494  3.29354  2.67741  2.69355  4.24690  2.90347  2.73739  3.18146  2.89801  2.37887  2.77519  2.98518  4.58477  3.61503
          0.02432  4.12433  4.84668  0.61958  0.77255  0.48023  0.96401
     25   3.41200  4.75523  4.89751  4.34794  3.09235  4.61559  4.90003  2.26861  4.15113  0.84338  2.07566  4.62206  4.79829  4.29898  4.27349  3.98034  3.63527  2.43073  5.19960  4.12201     25 l - - -
          2.68618  4.42225  2.77519  2.73123  3.46354  2.40513  3.72494  3.29354  2.67741  2.69355  4.24690  2.90347  2.73739  3.18146  2.89801  2.37887  2.77519  2.98518  4.58477  3.61503
          0.02414  4.13192  4.85427  0.61958  0.77255  0.48576  0.95510
     26   3.17207  4.48622  4.89428  4.32955  3.26515  4.47664  4.84610  1.74222  4.20962  1.36198  2.39236  4.53057  4.71004  4.33858  4.32574  3.81790  3.40247  1.56784  5.23229  4.13345     26 l - - -
          2.68618  4.42225  2.77519  2.73123  3.46354  2.40513  3.72494  3.29354  2.67741  2.69355  4.24690  2.90347  2.73739  3.18146  2.89801  2.37887  2.77519  2.98518  4.58477  3.61503
          0.02414  4.13192  4.85427  0.61958  0.77255  0.48576  0.95510
     27   3.06620  3.98648  4.84801  4.33740  3.66998  4.39403  5.00899  1.54601  4.22982  2.25142  3.48969  4.51642  4.74078  4.48695  4.41974  3.77513  3.33907  0.94722  5.55701  4.34498     27 v - - -
          2.68618  4.42225  2.77519  2.73123  3.46354  2.40513  3.72494  3.29354  2.67741  2.69355  4.24690  2.90347  2.73739  3.18146  2.89801  2.37887  2.77519  2.98518  4.58477  3.61503
          0.02414  4.13192  4.85427  0.61958  0.77255  0.48576  0.95510
     28   2.63867  5.20593  2.18330  1.70137  4.52515  3.36121  3.63839  4.00394  2.30481  3.49622  4.26576  2.82803  3.81903  2.61912  2.67711  2.66790  2.88657  3.58489  5.64240  4.22631     28 e - - -
          2.68618  4.42225  2.77519  2.73123  3.46354  2.40513  3.72494  3.29354  2.67741  2.69355  4.24690  2.90347  2.73739  3.18146  2.89801  2.37887  2.77519  2.98518  4.58477  3.61503
          0.02414  4.13192  4.85427  0.61958  0.77255  0.48576  0.95510
     29   2.60898  4.50550  3.25794  2.63659  3.67999  3.51557  3.73269  2.46524  2.28525  2.61020  3.59947  3.15040  3.70915  2.97073  2.58155  2.71929  2.69215  2.50087  5.05809  3.79381     29 k - - -
          2.68618  4.42225  2.77519  2.73123  3.46354  2.40513  3.72494  3.29354  2.67741  2.69355  4.24690  2.90347  2.73739  3.18146  2.89801  2.37887  2.77519  2.98518  4.58477  3.61503
          0.02414  4.13192  4.85427  0.61958  0.77255  0.48576  0.95510
     30   2.58995  4.05391  3.02272  2.40453  3.59778  3.47776  3.69883  3.07903  2.44269  2.39716  3.52351  3.07878  3.86365  2.46984  2.93534  2.64651  2.75661  2.83492  4.37325  3.82707     30 l - - -
          2.68618  4.42225  2.77519  2.73123  3.46354  2.40513  3.72494  3.29354  2.67741  2.69355  4.24690  2.90347  2.73739  3.18146  2.89801  2.37887  2.77519  2.98518  4.58477  3.61503
          0.02426  4.12669  4.84904  0.61958  0.77255  0.48576  0.95510
     31   2.58665  4.96025  2.49237  2.20983  4.24300  3.39527  3.60168  3.68770  2.33240  2.73583  4.01981  2.56916  3.73258  2.72485  2.74971  2.53563  2.60125  3.31726  5.43139  3.85533     31 e - - -
          2.68618  4.42225  2.77519  2.73123  3.46354  2.40513  3.72494  3.29354  2.67741  2.69355  4.24690  2.90347  2.73739  3.18146  2.89801  2.37887  2.77519  2.98518  4.58477  3.61503
          0.06386  4.12669  3.08507  0.61958  0.77255  0.48576  0.95510
     32   2.54892  5.03018  2.56646  2.23645  4.33966  3.37384  3.43858  3.80208  2.25278  3.31961  3.83933  2.39771  3.67048  2.45324  2.81731  2.46620  2.77274  3.30424  5.48347  4.09307     32 e - - -
          2.68618  4.42225  2.77519  2.73123  3.46354  2.40513  3.72494  3.29354  2.67741  2.69355  4.24690  2.90347  2.73739  3.18146  2.89801  2.37887  2.77519  2.98518  4.58477  3.61503
          0.03631  4.08806  3.96905  0.61958  0.77255  0.52941  0.88904
     33   2.75929  5.26870  2.25455  1.61557  4.57760  3.26404  3.65956  4.06464  2.36184  3.55678  4.33872  2.63425  3.81809  2.46003  3.00862  2.57656  2.94582  3.64353  5.70788  4.27229     33 e - - -
          2.68618  4.42225  2.77519  2.73123  3.46354  2.40513  3.72494  3.29354  2.67741  2.69355  4.24690  2.90347  2.73739  3.18146  2.89801  2.37887  2.77519  2.98518  4.58477  3.61503
          0.02551  4.07726  4.79961  0.61958  0.77255  0.45271  1.01034
     34   2.60220  4.97336  2.53503  2.19462  4.26443  3.16842  2.93239  3.61844  2.29430  3.14556  4.02915  2.84902  3.78822  2.58547  2.83198  2.57317  2.70763  3.09671  5.43910  3.76799     34 e - - -
          2.68618  4.42225  2.77519  2.73123  3.46354  2.40513  3.72494  3.29354  2.67741  2.69355  4.24690  2.90347  2.73739  3.18146  2.89801  2.37887  2.77519  2.98518  4.58477  3.61503
          0.02426  4.12669  4.84904  0.61958  0.77255  0.48576  0.95510
     35   2.61186  5.00387  2.73885  1.98307  4.30343  3.34067  3.59120  3.67314  2.34755  3.19000  4.05950  2.71396  3.78926  2.40585  2.74191  2.54134  2.56107  3.19226  5.46463  4.08336     35 e - - -
          2.68619  4.42226  2.77520  2.73124  3.46355  2.40508  3.72495  3.29355  2.67742  2.69356  4.24691  2.90348  2.73741  3.18134  2.89802  2.37888  2.77520  2.98519  4.58478  3.61504
          0.07506  3.02610  3.73794  0.63957  0.74976  0.48576  0.95510
     36   2.50038  4.80501  2.90862  2.38348  4.04713  3.25473  3.51714  3.46540  2.21109  2.83466  3.87551  2.88669  3.81102  2.70083  2.84326  2.38925  2.51520  2.92071  5.30485  3.80649     38 k - - -
          2.68618  4.42225  2.77519  2.73123  3.46354  2.40513  3.72494  3.29354  2.67741  2.69355  4.24690  2.90347  2.73739  3.18146  2.89801  2.37887  2.77519  2.98518  4.58477  3.61503
          0.11422  4.11060  2.39099  0.61958  0.77255  0.50439  0.92602
     37   2.37945  4.82319  2.48467  2.30458  4.08920  3.22456  3.60667  3.19622  2.37998  3.10292  3.90740  2.90765  3.35527  2.74924  2.87329  2.48269  2.63515  3.09202  5.33226  3.98493     39 e - - -
          2.68618  4.42225  2.77519  2.73123  3.46354  2.40513  3.72494  3.29354  2.67741  2.69355  4.24690  2.90347  2.73739  3.18146  2.89801  2.37887  2.77519  2.98518  4.58477  3.61503
          0.02694  4.02332  4.74567  0.61958  0.77255  0.42295  1.06453
     38   2.56224  4.97809  2.83192  2.23042  4.27077  3.39758  3.59641  3.50915  2.26739  3.25937  4.03678  2.89093  2.87161  2.30754  2.73338  2.45635  2.71802  3.34099  5.44327  4.07090     40 e - - -
          2.68618  4.42225  2.77519  2.73123  3.46354  2.40513  3.72494  3.29354  2.67741  2.69355  4.24690  2.90347  2.73739  3.18146  2.89801  2.37887  2.77519  2.98518  4.58477  3.61503
          0.02426  4.12669  4.84904  0.61958  0.77255  0.48576  0.95510
     39   2.37466  5.06365  2.60842  2.25334  4.37870  2.79286  3.36180  3.84429  2.24727  3.35465  4.11552  2.78032  3.78782  2.49973  2.58418  2.48756  2.85779  3.43871  5.51230  4.11870     41 k - - -
          2.68618  4.42225  2.77519  2.73123  3.46354  2.40513  3.72494  3.29354  2.67741  2.69355  4.24690  2.90347  2.73739  3.18146  2.89801  2.37887  2.77519  2.98518  4.58477  3.61503
          0.02426  4.12669  4.84904  0.61958  0.77255  0.48576  0.95510
     40   2.58261  4.26859  3.51909  2.95001  2.88861  3.57491  3.70879  2.63347  2.74090  2.08983  3.37381  3.33777  3.95400  3.18970  3.08274  2.41572  2.53638  2.50912  4.85355  3.62448     42 l - - -
          2.68618  4.42225  2.77519  2.73123  3.46354  2.40513  3.72494  3.29354  2.67741  2.69355  4.24690  2.90347  2.73739  3.18146  2.89801  2.37887  2.77519  2.98518  4.58477  3.61503
          0.02426  4.12669  4.84904  0.61958  0.77255  0.48576  0.95510
     41   3.01707  4.38042  4.67212  4.09397  2.63887  4.22712  4.51522  1.96023  3.96135  1.25558  3.01759  4.26694  4.50363  4.09376  4.07174  3.54642  3.24395  1.83879  4.95028  3.53723     43 l - - -
          2.68618  4.42225  2.77519  2.73123  3.46354  2.40513  3.72494  3.29354  2.67741  2.69355  4.24690  2.90347  2.73739  3.18146  2.89801  2.37887  2.77519  2.98518  4.58477  3.61503
          0.02426  4.12669  4.84904  0.61958  0.77255  0.48576  0.95510
     42   3.16969  4.46266  4.94907  4.46122  3.66817  4.55792  5.17220  1.35109  4.35447  2.16245  3.46317  4.66317  4.86315  4.61763  4.54495  3.95638  3.43730  1.01118  5.65571  4.44604     44 v - - -
          2.68618  4.42225  2.77519  2.73123  3.46354  2.40513  3.72494  3.29354  2.67741  2.69355  4.24690  2.90347  2.73739  3.18146  2.89801  2.37887  2.77519  2.98518  4.58477  3.61503
          0.02426  4.12669  4.84904  0.61958  0.77255  0.48576  0.95510
     43   0.93163  4.23886  3.81016  3.50300  4.09869  3.15200  4.43475  3.06644  3.44977  3.03097  4.05882  3.57790  3.88813  3.76572  3.70201  2.61477  2.86643  2.50157  5.61205  4.39194     45 a - - -
          2.68618  4.42225  2.77519  2.73123  3.46354  2.40513  3.72494  3.29354  2.67741  2.69355  4.24690  2.90347  2.73739  3.18146  2.89801  2.37887  2.77519  2.98518  4.58477  3.61503
          0.02426  4.12669  4.84904  0.61958  0.77255  0.48576  0.95510
     44   1.33128  4.26510  3.76470  3.28437  3.74766  3.24197  4.18518  2.47610  3.21239  2.69491  3.68015  3.53174  3.97809  3.52247  3.51655  2.76949  2.87728  2.14409  5.26030  4.03757     46 a - - -
          2.68618  4.42225  2.77519  2.73123  3.46354  2.40513  3.72494  3.29354  2.67741  2.69355  4.24690  2.90347  2.73739  3.18146  2.89801  2.37887  2.77519  2.98518  4.58477  3.61503
          0.02426  4.12669  4.84904  0.61958  0.77255  0.48576  0.95510
     45   3.28439  5.42793  0.61227  2.53129  4.84418  3.42291  4.18363  4.49487  3.32014  4.06039  5.05149  3.09771  4.09418  3.42833  3.86535  3.22304  3.63089  4.10924  5.96082  4.68461     47 D - - -
          2.68618  4.42225  2.77519  2.73123  3.46354  2.40513  3.72494  3.29354  2.67741  2.69355  4.24690  2.90347  2.73739  3.18146  2.89801  2.37887  2.77519  2.98518  4.58477  3.61503
          0.02426  4.12669  4.84904  0.61958  0.77255  0.48576  0.95510
     46   2.60791  3.74789  3.09498  2.53541  3.88967  3.46178  3.31288  3.07826  2.25783  2.80508  3.76395  2.17812  3.85119  2.85080  2.87197  2.68040  2.77225  2.99642  5.20118  3.89883     48 n - - -
          2.68618  4.42225  2.77519  2.73123  3.46354  2.40513  3.72494  3.29354  2.67741  2.69355  4.24690  2.90347  2.73739  3.18146  2.89801  2.37887  2.77519  2.98518  4.58477  3.61503
          0.02426  4.12669  4.84904  0.61958  0.77255  0.48576  0.95510
     47   1.97441  4.26183  3.84927  3.15386  3.48675  3.72711  4.12310  2.01983  3.22921  2.43074  3.42371  3.62715  4.13604  3.52088  3.52347  3.02491  2.74762  1.73413  5.03256  3.81563     49 v - - -
          2.68618  4.42225  2.77519  2.73123  3.46354  2.40513  3.72494  3.29354  2.67741  2.69355  4.24690  2.90347  2.73739  3.18146  2.89801  2.37887  2.77519  2.98518  4.58477  3.61503
          0.02426  4.12669  4.84904  0.61958  0.77255  0.48576  0.95510
     48   3.01287  4.75527  3.73808  3.67351  4.79634  0.42621  4.77083  4.46514  3.88893  4.08467  5.06784  3.90341  4.15396  4.19344  4.08998  3.19326  3.51382  3.94424  5.81679  4.90940     50 G - - -
          2.68618  4.42225  2.77519  2.73123  3.46354  2.40513  3.72494  3.29354  2.67741  2.69355  4.24690  2.90347  2.73739  3.18146  2.89801  2.37887  2.77519  2.98518  4.58477  3.61503
          0.02426  4.12669  4.84904  0.61958  0.77255  0.48576  0.95510
     49   0.82783  4.22664  3.62476  3.41643  4.32046  3.03627  4.43223  3.55280  3.44867  3.40752  4.32345  3.48771  3.81111  3.75473  3.69897  2.41349  2.83226  3.09033  5.73200  4.51394     51 a - - -
          2.68618  4.42225  2.77519  2.73123  3.46354  2.40513  3.72494  3.29354  2.67741  2.69355  4.24690  2.90347  2.73739  3.18146  2.89801  2.37887  2.77519  2.98518  4.58477  3.61503
          0.02426  4.12669  4.84904  0.61958  0.77255  0.48576  0.95510
     50   3.01287  4.75527  3.73808  3.67351  4.79634  0.42621  4.77083  4.46514  3.88893  4.08467  5.06784  3.90341  4.15396  4.19344  4.08998  3.19326  3.51382  3.94424  5.81679  4.90940     52 G - - -
          2.68618  4.42225  2.77519  2.73123  3.46354  2.40513  3.72494  3.29354  2.67741  2.69355  4.24690  2.90347  2.73739  3.18146  2.89801  2.37887  2.77519  2.98518  4.58477  3.61503
          0.02426  4.12669  4.84904  0.61958  0.77255  0.48576  0.95510
     51   2.61389  4.16255  3.82697  2.86463  2.99675  3.67895  3.96505  2.05344  3.16453  2.06459  3.25642  3.40689  4.04881  3.33726  3.42424  2.95191  2.84649  1.98853  4.78130  3.57378     53 v - - -
          2.68618  4.42225  2.77519  2.73123  3.46354  2.40513  3.72494  3.29354  2.67741  2.69355  4.24690  2.90347  2.73739  3.18146  2.89801  2.37887  2.77519  2.98518  4.58477  3.61503
          0.02426  4.12669  4.84904  0.61958  0.77255  0.48576  0.95510
     52   2.64418  4.78689  2.27010  2.49463  4.56440  1.27650  3.98477  4.04430  2.97697  3.64853  4.48581  2.97720  3.84726  3.18486  3.46301  2.46092  3.03957  3.56209  5.83331  4.46841     54 g - - -
          2.68618  4.42225  2.77519  2.73123  3.46354  2.40513  3.72494  3.29354  2.67741  2.69355  4.24690  2.90347  2.73739  3.18146  2.89801  2.37887  2.77519  2.98518  4.58477  3.61503
          0.02426  4.12669  4.84904  0.61958  0.77255  0.48576  0.95510
     53   3.07542  5.67936  1.09974  1.68881  4.96226  3.28116  3.86755  4.49888  2.93330  3.99214  4.86511  2.74307  3.92757  3.04192  3.55710  2.94092  3.37409  4.06294  6.13594  4.60946     55 d - - -
          2.68618  4.42225  2.77519  2.73123  3.46354  2.40513  3.72494  3.29354  2.67741  2.69355  4.24690  2.90347  2.73739  3.18146  2.89801  2.37887  2.77519  2.98518  4.58477  3.61503
          0.02426  4.12669  4.84904  0.61958  0.77255  0.48576  0.95510
     54   2.58067  4.67916  3.08601  2.42788  3.88858  3.45873  3.53924  3.18438  2.26182  2.38576  3.58144  2.97244  3.84572  2.64261  2.81880  2.58622  2.59088  2.89682  5.20070  3.89649     56 k - - -
          2.68618  4.42225  2.77519  2.73123  3.46354  2.40513  3.72494  3.29354  2.67741  2.69355  4.24690  2.90347  2.73739  3.18146  2.89801  2.37887  2.77519  2.98518  4.58477  3.61503
          0.02426  4.12669  4.84904  0.61958  0.77255  0.48576  0.95510
     55   3.01411  4.49502  4.47176  4.15004  3.74985  3.98069  4.91239  2.07401  4.02203  2.39705  3.68306  4.29721  4.53239  4.36682  4.20912  3.50607  3.37281  0.75512  5.57487  4.31931     57 v - - -
          2.68618  4.42225  2.77519  2.73123  3.46354  2.40513  3.72494  3.29354  2.67741  2.69355  4.24690  2.90347  2.73739  3.18146  2.89801  2.37887  2.77519  2.98518  4.58477  3.61503
          0.02426  4.12669  4.84904  0.61958  0.77255  0.48576  0.95510
     56   3.43145  4.75890  4.94726  4.38871  3.10592  4.67274  4.95122  2.14231  4.20324  0.76283  2.56378  4.67006  4.83401  4.33830  4.32721  4.03198  3.65216  2.35924  5.23270  4.16181     58 l - - -
          2.68618  4.42225  2.77519  2.73123  3.46354  2.40513  3.72494  3.29354  2.67741  2.69355  4.24690  2.90347  2.73739  3.18146  2.89801  2.37887  2.77519  2.98518  4.58477  3.61503
          0.02426  4.12669  4.84904  0.61958  0.77255  0.48576  0.95510
     57   3.17469  4.46357  4.96378  4.47523  3.66757  4.57067  5.18336  1.28567  4.36967  2.15810  3.46035  4.67612  4.87119  4.62996  4.55805  3.96923  3.44126  1.05716  5.65923  4.45171     59 v - - -
          2.68618  4.42225  2.77519  2.73123  3.46354  2.40513  3.72494  3.29354  2.67741  2.69355  4.24690  2.90347  2.73739  3.18146  2.89801  2.37887  2.77519  2.98518  4.58477  3.61503
          0.02426  4.12669  4.84904  0.61958  0.77255  0.48576  0.95510
     58   2.08823  4.23966  3.58564  3.17457  4.13672  3.09645  4.18115  3.43897  3.14634  3.20083  4.05798  3.37164  3.78961  3.45496  3.47199  1.94668  1.40865  2.84499  5.51545  4.29735     60 t - - -
          2.68618  4.42225  2.77519  2.73123  3.46354  2.40513  3.72494  3.29354  2.67741  2.69355  4.24690  2.90347  2.73739  3.18146  2.89801  2.37887  2.77519  2.98518  4.58477  3.61503
          0.02426  4.12669  4.84904  0.61958  0.77255  0.48576  0.95510
     59   2.62986  4.79464  3.02530  2.31725  4.03869  3.44761  3.64587  3.44360  2.36446  2.97684  3.78302  2.98871  3.84183  2.45818  2.76095  2.64311  2.02261  3.00506  5.29629  3.97768     61 t - - -
          2.68618  4.42225  2.77519  2.73123  3.46354  2.40513  3.72494  3.29354  2.67741  2.69355  4.24690  2.90347  2.73739  3.18146  2.89801  2.37887  2.77519  2.98518  4.58477  3.61503
          0.02426  4.12669  4.84904  0.61958  0.77255  0.48576  0.95510
     60   3.01287  4.75527  3.73808  3.67351  4.79634  0.42621  4.77083  4.46514  3.88893  4.08467  5.06784  3.90341  4.15396  4.19344  4.08998  3.19326  3.51382  3.94424  5.81679  4.90940     62 G - - -
          2.68618  4.42225  2.77519  2.73123  3.46354  2.40513  3.72494  3.29354  2.67741  2.69355  4.24690  2.90347  2.73739  3.18146  2.89801  2.37887  2.77519  2.98518  4.58477  3.61503
          0.02426  4.12669  4.84904  0.61958  0.77255  0.48576  0.95510
     61   2.52187  4.73358  2.97703  2.50146  4.12157  3.04087  3.71289  3.54057  2.51981  3.14687  3.69120  2.58063  3.81983  2.71740  2.96406  1.76542  2.76982  3.18851  5.38510  4.05999     63 s - - -
          2.68618  4.42225  2.77519  2.73123  3.46354  2.40513  3.72494  3.29354  2.67741  2.69355  4.24690  2.90347  2.73739  3.18146  2.89801  2.37887  2.77519  2.98518  4.58477  3.61503
          0.02426  4.12669  4.84904  0.61958  0.77255  0.48576  0.95510
     62   1.43097  4.36314  3.25233  2.93269  4.30982  3.09258  4.09856  3.72821  3.02199  3.39341  4.21714  2.72688  3.78003  3.32747  3.39491  1.67906  2.81200  3.23880  5.62906  4.37040     64 a - - -
          2.68618  4.42225  2.77519  2.73123  3.46354  2.40513  3.72494  3.29354  2.67741  2.69355  4.24690  2.90347  2.73739  3.18146  2.89801  2.37887  2.77519  2.98518  4.58477  3.61503
          0.02426  4.12669  4.84904  0.61958  0.77255  0.48576  0.95510
     63   0.89529  4.19915  3.56840  3.33877  4.39743  2.64931  4.38666  3.75737  3.41212  3.50713  4.34688  3.42640  3.76375  3.68766  3.68806  2.33884  2.78142  3.20852  5.75990  4.56436     65 a - - -
          2.68618  4.42225  2.77519  2.73123  3.46354  2.40513  3.72494  3.29354  2.67741  2.69355  4.24690  2.90347  2.73739  3.18146  2.89801  2.37887  2.77519  2.98518  4.58477  3.61503
          0.02426  4.12669  4.84904  0.61958  0.77255  0.48576  0.95510
     64   3.17628  5.18788  3.62588  2.98021  4.64324  3.74523  3.73139  4.01794  1.86453  3.47357  4.37931  3.34729  4.14232  2.88202  0.97468  3.19419  3.35505  3.71596  5.50237  4.35535     66 r - - -
          2.68618  4.42225  2.77519  2.73123  3.46354  2.40513  3.72494  3.29354  2.67741  2.69355  4.24690  2.90347  2.73739  3.18146  2.89801  2.37887  2.77519  2.98518  4.58477  3.61503
          0.02426  4.12669  4.84904  0.61958  0.77255  0.48576  0.95510
     65   2.53268  4.08505  4.20137  3.61381  3.04259  3.77885  4.09424  1.93943  3.48184  1.98417  2.66483  3.79260  4.13720  3.68710  3.55568  2.97120  2.87687  1.89474  4.72375  3.38040     67 v - - -
          2.68618  4.42225  2.77519  2.73123  3.46354  2.40513  3.72494  3.29354  2.67741  2.69355  4.24690  2.90347  2.73739  3.18146  2.89801  2.37887  2.77519  2.98518  4.58477  3.61503
          0.02426  4.12669  4.84904  0.61958  0.77255  0.48576  0.95510
     66   1.99981  4.33348  3.40058  2.95119  4.08561  2.84786  4.02317  3.46156  2.94224  2.84633  3.99266  3.25868  3.79427  3.26160  3.31411  1.48844  2.46888  3.05673  5.43708  4.19008     68 s - - -
          2.68618  4.42225  2.77519  2.73123  3.46354  2.40513  3.72494  3.29354  2.67741  2.69355  4.24690  2.90347  2.73739  3.18146  2.89801  2.37887  2.77519  2.98518  4.58477  3.61503
          0.02426  4.12669  4.84904  0.61958  0.77255  0.48576  0.95510
     67   2.15614  4.22641  3.34333  3.08150  2.72317  3.62248  3.89239  2.65166  3.01751  1.90946  3.26060  3.43538  3.99975  3.29888  3.32346  2.88492  2.76234  2.45241  4.80838  3.41376     69 l - - -
          2.68618  4.42225  2.77519  2.73123  3.46354  2.40513  3.72494  3.29354  2.67741  2.69355  4.24690  2.90347  2.73739  3.18146  2.89801  2.37887  2.77519  2.98518  4.58477  3.61503
          0.02426  4.12669  4.84904  0.61958  0.77255  0.48576  0.95510
     68   2.58759  5.28423  2.03547  1.67919  4.59713  2.88672  3.68805  4.08624  2.50764  3.58354  4.36767  2.58035  3.83459  2.81794  3.07752  2.61172  2.91865  3.66402  5.74057  4.29874     70 e - - -
          2.68618  4.42225  2.77519  2.73123  3.46354  2.40513  3.72494  3.29354  2.67741  2.69355  4.24690  2.90347  2.73739  3.18146  2.89801  2.37887  2.77519  2.98518  4.58477  3.61503
          0.02426  4.12669  4.84904  0.61958  0.77255  0.48576  0.95510
     69   2.66081  5.13054  2.26486  2.29714  4.45583  3.15168  3.48515  3.92924  2.11357  3.42394  4.18375  2.42326  3.79870  2.64507  2.54327  2.50835  2.89552  3.51208  5.56891  4.16614     71 k - - -
          2.68618  4.42225  2.77519  2.73123  3.46354  2.40513  3.72494  3.29354  2.67741  2.69355  4.24690  2.90347  2.73739  3.18146  2.89801  2.37887  2.77519  2.98518  4.58477  3.61503
          0.02426  4.12669  4.84904  0.61958  0.77255  0.48576  0.95510
     70   2.59029  5.03805  2.72710  2.09966  4.34785  3.23823  3.33574  3.80992  2.22587  3.19142  4.08992  2.76758  2.84642  2.60796  2.77762  2.52228  2.77461  3.35778  5.49088  4.10123     72 e - - -
          2.68618  4.42225  2.77519  2.73123  3.46354  2.40513  3.72494  3.29354  2.67741  2.69355  4.24690  2.90347  2.73739  3.18146  2.89801  2.37887  2.77519  2.98518  4.58477  3.61503
          0.04172  4.12669  3.69995  0.61958  0.77255  0.48576  0.95510
     71   2.63792  5.06517  2.50797  2.15493  4.37052  3.04000  3.60139  3.83418  2.33483  3.35347  4.12196  2.31102  3.79093  2.67322  2.79302  2.54558  2.52597  3.43537  5.52037  3.87191     73 e - - -
          2.68618  4.42225  2.77519  2.73123  3.46354  2.40513  3.72494  3.29354  2.67741  2.69355  4.24690  2.90347  2.73739  3.18146  2.89801  2.37887  2.77519  2.98518  4.58477  3.61503
          0.02469  4.10966  4.83201  0.61958  0.77255  0.47364  0.97479
     72   3.02259  4.36401  4.68733  4.14179  3.50468  4.32555  4.76799  1.43671  4.03250  1.80889  3.34497  4.35681  4.63166  4.26394  4.21688  3.66612  2.80943  1.38883  5.32967  4.14906     74 v - - -
          2.68618  4.42225  2.77519  2.73123  3.46354  2.40513  3.72494  3.29354  2.67741  2.69355  4.24690  2.90347  2.73739  3.18146  2.89801  2.37887  2.77519  2.98518  4.58477  3.61503
          0.02426  4.12669  4.84904  0.61958  0.77255  0.48576  0.95510
     73   3.12555  4.83222  3.76138  3.64254  4.60354  3.50573  4.69252  4.22285  3.72331  3.81844  4.88403  3.92014  0.46663  4.10402  3.93343  3.30263  3.58843  3.83763  5.71226  4.73000     75 P - - -
          2.68618  4.42225  2.77519  2.73123  3.46354  2.40513  3.72494  3.29354  2.67741  2.69355  4.24690  2.90347  2.73739  3.18146  2.89801  2.37887  2.77519  2.98518  4.58477  3.61503
          0.02426  4.12669  4.84904  0.61958  0.77255  0.48576  0.95510
     74   3.00004  4.43170  4.90242  4.39326  3.65865  4.52345  5.08885  1.27066  4.29059  2.13332  3.45530  4.60117  4.82073  4.54669  4.48272  3.90237  3.39492  1.13416  5.60099  4.40184     76 v - - -
          2.68618  4.42225  2.77519  2.73123  3.46354  2.40513  3.72494  3.29354  2.67741  2.69355  4.24690  2.90347  2.73739  3.18146  2.89801  2.37887  2.77519  2.98518  4.58477  3.61503
          0.02426  4.12669  4.84904  0.61958  0.77255  0.48576  0.95510
     75   3.06106  5.37721  0.83925  2.33685  4.87809  2.82685  4.01179  4.44999  3.10241  3.99425  4.89236  2.90462  3.97413  3.21496  3.68292  2.99364  3.40522  4.00502  6.03929  4.64222     77 d - - -
          2.68618  4.42225  2.77519  2.73123  3.46354  2.40513  3.72494  3.29354  2.67741  2.69355  4.24690  2.90347  2.73739  3.18146  2.89801  2.37887  2.77519  2.98518  4.58477  3.61503
          0.02426  4.12669  4.84904  0.61958  0.77255  0.48576  0.95510
     76   1.65121  4.28769  3.62516  3.10641  3.56096  3.47214  3.99975  2.76761  3.01860  2.47152  2.41283  3.43027  3.96672  3.34261  3.33286  2.61392  2.85972  2.54546  5.05112  3.82409     78 a - - -
          2.68618  4.42225  2.77519  2.73123  3.46354  2.40513  3.72494  3.29354  2.67741  2.69355  4.24690  2.90347  2.73739  3.18146  2.89801  2.37887  2.77519  2.98518  4.58477  3.61503
          0.02426  4.12669  4.84904  0.61958  0.77255  0.48576  0.95510
     77   2.31709  3.87332  4.10878  3.53911  3.32141  3.79714  4.16989  2.26499  3.43386  2.16125  2.43697  3.77851  4.17893  3.67763  3.65046  3.09833  2.72868  1.65846  4.89529  3.70028     79 v - - -
          2.68618  4.42225  2.77519  2.73123  3.46354  2.40513  3.72494  3.29354  2.67741  2.69355  4.24690  2.90347  2.73739  3.18146  2.89801  2.37887  2.77519  2.98518  4.58477  3.61503
          0.02426  4.12669  4.84904  0.61958  0.77255  0.48576  0.95510
     78   2.96631  4.39156  4.42672  3.90140  3.47242  4.13532  4.58239  1.12252  3.70074  2.12766  3.35448  4.14537  4.50126  4.02950  3.55516  3.48750  3.22849  1.73546  5.25611  4.04789     80 i - - -
          2.68618  4.42225  2.77519  2.73123  3.46354  2.40513  3.72494  3.29354  2.67741  2.69355  4.24690  2.90347  2.73739  3.18146  2.89801  2.37887  2.77519  2.98518  4.58477  3.61503
          0.02426  4.12669  4.84904  0.61958  0.77255  0.48576  0.95510
     79   2.81481  4.31617  4.39743  3.89450  3.60347  3.63909  4.60730  1.72471  3.78087  2.34684  3.48637  4.10853  4.44760  4.06731  4.00279  3.38770  3.15586  1.07285  5.32413  4.10711     81 v - - -
          2.68618  4.42225  2.77519  2.73123  3.46354  2.40513  3.72494  3.29354  2.67741  2.69355  4.24690  2.90347  2.73739  3.18146  2.89801  2.37887  2.77519  2.98518  4.58477  3.61503
          0.02426  4.12669  4.84904  0.61958  0.77255  0.48576  0.95510
     80   2.04342  4.24942  3.41882  3.23806  4.49125  1.04951  4.37304  3.84180  3.37824  3.58548  4.43030  3.38163  3.77264  3.65574  3.67122  2.48466  2.61824  3.27558  5.83402  4.63073     82 g - - -
          2.68618  4.42225  2.77519  2.73123  3.46354  2.40513  3.72494  3.29354  2.67741  2.69355  4.24690  2.90347  2.73739  3.18146  2.89801  2.37887  2.77519  2.98518  4.58477  3.61503
          0.02426  4.12669  4.84904  0.61958  0.77255  0.48576  0.95510
     81   2.94451  4.32570  4.55581  3.99475  3.25976  4.15253  4.49032  1.27033  3.84080  1.99030  3.20826  4.18115  4.47427  4.05877  3.99484  3.47999  3.18554  1.66630  4.22340  3.79527     83 i - - -
          2.68618  4.42225  2.77519  2.73123  3.46354  2.40513  3.72494  3.29354  2.67741  2.69355  4.24690  2.90347  2.73739  3.18146  2.89801  2.37887  2.77519  2.98518  4.58477  3.61503
          0.02426  4.12669  4.84904  0.61958  0.77255  0.48576  0.95510
     82   2.92218  4.34807  4.39921  3.89969  3.55042  4.09645  4.60106  1.13812  3.76434  2.28612  3.45438  3.71063  4.48864  4.06755  3.98297  3.45477  3.19437  1.59904  5.29252  4.05660     84 i - - -
          2.68618  4.42225  2.77519  2.73123  3.46354  2.40513  3.72494  3.29354  2.67741  2.69355  4.24690  2.90347  2.73739  3.18146  2.89801  2.37887  2.77519  2.98518  4.58477  3.61503
          0.02426  4.12669  4.84904  0.61958  0.77255  0.48576  0.95510
     83   2.92448  5.16888  1.02536  2.38228  4.38639  3.34858  3.91259  3.40106  2.90124  3.49128  4.45124  2.93245  3.95368  3.11326  3.41769  2.90399  3.23627  3.48045  5.72555  4.28618     85 d - - -
          2.68618  4.42225  2.77519  2.73123  3.46354  2.40513  3.72494  3.29354  2.67741  2.69355  4.24690  2.90347  2.73739  3.18146  2.89801  2.37887  2.77519  2.98518  4.58477  3.61503
          0.04698  4.12669  3.51461  0.61958  0.77255  0.48576  0.95510
     84   2.61612  4.82012  2.89834  2.41253  4.23131  3.36416  3.72364  3.63732  2.15090  3.23498  4.06025  2.98990  3.84884  2.88371  2.86916  1.65284  2.68883  3.28212  5.45401  4.13501     86 s - - -
          2.68618  4.42225  2.77519  2.73123  3.46354  2.40513  3.72494  3.29354  2.67741  2.69355  4.24690  2.90347  2.73739  3.18146  2.89801  2.37887  2.77519  2.98518  4.58477  3.61503
          0.02481  4.10452  4.82687  0.61958  0.77255  0.47015  0.98059
     85   2.74379  4.21374  4.27503  3.70335  3.17536  3.95580  4.29527  1.94554  3.59369  2.11296  3.19184  3.93261  4.30077  3.82471  3.79073  3.25714  2.69533  1.36539  4.95587  3.52345     87 v - - -
          2.68618  4.42225  2.77519  2.73123  3.46354  2.40513  3.72494  3.29354  2.67741  2.69355  4.24690  2.90347  2.73739  3.18146  2.89801  2.37887  2.77519  2.98518  4.58477  3.61503
          0.02426  4.12669  4.84904  0.61958  0.77255  0.48576  0.95510
     86   2.80442  5.51300  1.70575  1.35485  4.80590  3.29775  3.77734  4.31210  2.60282  3.80200  4.62481  2.75302  3.88374  2.92890  3.30346  2.83446  3.21276  3.88175  5.95976  4.46911     88 e - - -
          2.68618  4.42225  2.77519  2.73123  3.46354  2.40513  3.72494  3.29354  2.67741  2.69355  4.24690  2.90347  2.73739  3.18146  2.89801  2.37887  2.77519  2.98518  4.58477  3.61503
          0.02426  4.12669  4.84904  0.61958  0.77255  0.48576  0.95510
     87   2.58389  4.39801  3.28866  2.58067  3.43387  3.45448  3.76583  2.79179  2.72700  2.43436  3.15626  3.20472  3.90837  2.95792  2.73145  2.64596  2.68297  2.56477  4.96645  2.91295     89 l - - -
          2.68618  4.42225  2.77519  2.73123  3.46354  2.40513  3.72494  3.29354  2.67741  2.69355  4.24690  2.90347  2.73739  3.18146  2.89801  2.37887  2.77519  2.98518  4.58477  3.61503
          0.07108  4.12669  2.94743  0.61958  0.77255  0.48576  0.95510
     88   2.51487  5.01154  2.66134  2.12440  4.31415  3.21657  3.31714  3.77289  2.34146  3.29870  4.06582  2.56274  3.24931  2.60431  2.82837  2.51013  2.70411  3.26980  5.47009  3.87481     90 e - - -
          2.68618  4.42225  2.77519  2.73123  3.46354  2.40513  3.72494  3.29354  2.67741  2.69355  4.24690  2.90347  2.73739  3.18146  2.89801  2.37887  2.77519  2.98518  4.58477  3.61503
          0.11102  4.08103  2.42829  0.61958  0.77255  0.53699  0.87829
     89   2.57383  5.03403  2.66503  2.06436  4.34337  3.04640  3.56993  3.80320  2.16353  3.18360  4.08996  2.63331  3.76818  2.56748  2.63069  2.51268  2.84778  3.40647  5.48324  4.09569     91 e - - -
          2.68618  4.42225  2.77519  2.73123  3.46354  2.40513  3.72494  3.29354  2.67741  2.69355  4.24690  2.90347  2.73739  3.18146  2.89801  2.37887  2.77519  2.98518  4.58477  3.61503
          0.01870  3.98871        *  0.61958  0.77255  0.00000        *
//
HMMER3/f [3.1b2 | February 2015]
NAME  P_azul.EUT2B
LENG  92
ALPH  amino
RF    no
MM    no
CONS  yes
CS    no
MAP   yes
DATE  Thu Nov 19 22:42:49 2020
NSEQ  26
EFFN  0.688721
CKSUM 874156486
STATS LOCAL MSV       -9.4016  0.71833
STATS LOCAL VITERBI   -9.9551  0.71833
STATS LOCAL FORWARD   -3.6941  0.71833
HMM          A        C        D        E        F        G        H        I        K        L        M        N        P        Q        R        S        T        V        W        Y   
            m->m     m->i     m->d     i->m     i->i     d->m     d->d
  COMPO   2.47992  4.53566  2.78633  2.69128  3.60751  2.62291  3.94294  2.53569  2.67707  2.49781  3.59341  3.17576  3.72275  3.24664  3.09383  2.74420  2.89774  2.29518  4.57745  3.98396
          2.68618  4.42225  2.77519  2.73123  3.46354  2.40513  3.72494  3.29354  2.67741  2.69355  4.24690  2.90347  2.73739  3.18146  2.89801  2.37887  2.77519  2.98518  4.58477  3.61503
          0.02748  4.00401  4.72635  0.61958  0.77255  0.00000        *
      1   3.07676  4.60576  4.19257  3.79763  3.27122  3.93317  4.50239  2.46021  3.55798  1.84759  1.14672  4.05837  4.39599  3.93208  3.74752  3.43882  3.38543  2.48121  5.12859  3.90111      1 m - - -
          2.68618  4.42225  2.77519  2.73123  3.46354  2.40513  3.72494  3.29354  2.67741  2.69355  4.24690  2.90347  2.73739  3.18146  2.89801  2.37887  2.77519  2.98518  4.58477  3.61503
          0.02748  4.00401  4.72635  0.61958  0.77255  0.48576  0.95510
      2   2.62267  4.37398  3.42106  2.64297  3.50263  3.56573  3.78642  2.10784  2.67123  2.22400  3.44704  3.26992  3.94465  2.98154  2.69513  2.82672  2.85056  2.59207  4.94127  3.70646      2 i - - -
          2.68618  4.42225  2.77519  2.73123  3.46354  2.40513  3.72494  3.29354  2.67741  2.69355  4.24690  2.90347  2.73739  3.18146  2.89801  2.37887  2.77519  2.98518  4.58477  3.61503
          0.02748  4.00401  4.72635  0.61958  0.77255  0.48576  0.95510
      3   3.10109  4.44330  4.73373  4.25481  3.50262  4.38562  4.96970  1.06760  4.11865  1.99182  3.32463  4.47749  4.72144  4.39555  4.31545  3.78496  3.37576  1.52651  5.48500  4.27558      3 i - - -
          2.68618  4.42225  2.77519  2.73123  3.46354  2.40513  3.72494  3.29354  2.67741  2.69355  4.24690  2.90347  2.73739  3.18146  2.89801  2.37887  2.77519  2.98518  4.58477  3.61503
          0.02748  4.00401  4.72635  0.61958  0.77255  0.48576  0.95510
      4   1.83003  4.21970  3.31942  3.13896  4.38464  1.21325  4.28323  3.75448  3.28829  3.49370  4.35433  3.31487  3.72417  3.57044  3.58676  2.46009  2.78395  3.21532  5.71270  4.51425      4 g - - -
          2.68618  4.42225  2.77519  2.73123  3.46354  2.40513  3.72494  3.29354  2.67741  2.69355  4.24690  2.90347  2.73739  3.18146  2.89801  2.37887  2.77519  2.98518  4.58477  3.61503
          0.02748  4.00401  4.72635  0.61958  0.77255  0.48576  0.95510
      5   3.03620  5.12922  3.35893  2.78166  4.56112  3.62835  3.64811  3.93437  1.10299  3.40149  4.28545  3.19234  4.02966  2.79245  2.00320  3.03977  3.22268  3.61875  5.45471  4.27158      5 k - - -
          2.68618  4.42225  2.77519  2.73123  3.46354  2.40513  3.72494  3.29354  2.67741  2.69355  4.24690  2.90347  2.73739  3.18146  2.89801  2.37887  2.77519  2.98518  4.58477  3.61503
          0.02748  4.00401  4.72635  0.61958  0.77255  0.48576  0.95510
      6   3.06157  4.40844  4.70122  4.21438  3.56674  4.35281  4.94958  1.53977  4.09319  2.09148  3.38871  4.43850  4.69934  4.37727  4.30384  3.74421  3.33719  1.03096  5.51149  4.29156      6 v - - -
          2.68618  4.42225  2.77519  2.73123  3.46354  2.40513  3.72494  3.29354  2.67741  2.69355  4.24690  2.90347  2.73739  3.18146  2.89801  2.37887  2.77519  2.98518  4.58477  3.61503
          0.02748  4.00401  4.72635  0.61958  0.77255  0.48576  0.95510
      7   3.09125  4.41137  4.78428  4.29040  3.56290  4.42863  5.00849  1.29872  4.17673  2.06646  3.37055  4.51062  4.74650  4.44379  4.37703  3.81770  3.35916  1.18356  5.52882  4.32253      7 v - - -
          2.68618  4.42225  2.77519  2.73123  3.46354  2.40513  3.72494  3.29354  2.67741  2.69355  4.24690  2.90347  2.73739  3.18146  2.89801  2.37887  2.77519  2.98518  4.58477  3.61503
          0.02748  4.00401  4.72635  0.61958  0.77255  0.48576  0.95510
      8   2.76359  4.92675  1.93052  2.40429  4.56981  1.33877  3.93770  4.08114  2.94890  3.67307  4.53830  2.92371  3.84954  3.14299  3.45159  2.77921  3.13054  3.63603  5.77746  4.44157      8 g - - -
          2.68618  4.42225  2.77519  2.73123  3.46354  2.40513  3.72494  3.29354  2.67741  2.69355  4.24690  2.90347  2.73739  3.18146  2.89801  2.37887  2.77519  2.98518  4.58477  3.61503
          0.02748  4.00401  4.72635  0.61958  0.77255  0.48576  0.95510
      9   2.82172  4.97952  2.60102  2.44290  4.01511  3.31062  3.36357  3.90560  2.63095  3.45646  4.35151  1.30229  3.89562  3.02242  3.01565  2.82713  3.13272  3.53718  5.36521  3.89671      9 n - - -
          2.68618  4.42225  2.77519  2.73123  3.46354  2.40513  3.72494  3.29354  2.67741  2.69355  4.24690  2.90347  2.73739  3.18146  2.89801  2.37887  2.77519  2.98518  4.58477  3.61503
          0.02748  4.00401  4.72635  0.61958  0.77255  0.48576  0.95510
     10   2.96665  4.41876  4.42507  4.00118  3.52693  4.06434  4.74712  1.91966  3.83422  2.05500  3.43944  4.20993  4.52193  4.17760  4.04817  3.49410  3.28098  0.97989  5.40081  4.12428     10 v - - -
          2.68618  4.42225  2.77519  2.73123  3.46354  2.40513  3.72494  3.29354  2.67741  2.69355  4.24690  2.90347  2.73739  3.18146  2.89801  2.37887  2.77519  2.98518  4.58477  3.61503
          0.02748  4.00401  4.72635  0.61958  0.77255  0.48576  0.95510
     11   3.56249  4.88892  4.29769  4.03741  2.81212  3.88203  4.07042  3.59328  3.75758  2.96477  4.22075  4.16028  4.41108  4.13839  3.86227  3.76486  3.86989  3.48723  0.65717  2.80760     11 W - - -
          2.68618  4.42225  2.77519  2.73123  3.46354  2.40513  3.72494  3.29354  2.67741  2.69355  4.24690  2.90347  2.73739  3.18146  2.89801  2.37887  2.77519  2.98518  4.58477  3.61503
          0.02748  4.00401  4.72635  0.61958  0.77255  0.48576  0.95510
     12   0.83964  4.26199  3.59993  3.39923  4.18699  3.08263  4.40521  3.33247  3.41896  3.20784  4.22663  3.51437  3.83447  3.74838  3.65929  2.61187  2.89843  2.96404  5.60098  4.41638     12 a - - -
          2.68618  4.42225  2.77519  2.73123  3.46354  2.40513  3.72494  3.29354  2.67741  2.69355  4.24690  2.90347  2.73739  3.18146  2.89801  2.37887  2.77519  2.98518  4.58477  3.61503
          0.02748  4.00401  4.72635  0.61958  0.77255  0.48576  0.95510
     13   2.48796  4.33270  3.54957  3.30980  4.08963  3.16710  4.31648  3.23298  3.25536  3.09176  4.13521  3.49666  3.88186  3.64398  3.50659  2.69087  0.96698  2.91370  5.51582  4.30680     13 t - - -
          2.68618  4.42225  2.77519  2.73123  3.46354  2.40513  3.72494  3.29354  2.67741  2.69355  4.24690  2.90347  2.73739  3.18146  2.89801  2.37887  2.77519  2.98518  4.58477  3.61503
          0.02748  4.00401  4.72635  0.61958  0.77255  0.48576  0.95510
     14   3.07162  5.17470  3.49748  2.81856  4.63583  3.68050  3.61527  3.97928  1.38445  3.41655  4.29041  3.21393  4.04667  2.75035  1.47230  3.06697  3.23455  3.66317  5.45252  4.29268     14 k - - -
          2.68618  4.42225  2.77519  2.73123  3.46354  2.40513  3.72494  3.29354  2.67741  2.69355  4.24690  2.90347  2.73739  3.18146  2.89801  2.37887  2.77519  2.98518  4.58477  3.61503
          0.02748  4.00401  4.72635  0.61958  0.77255  0.48576  0.95510
     15   3.09588  5.06123  3.28038  2.87938  4.47779  3.56930  3.83774  3.91572  0.87153  3.45297  4.40896  3.29745  4.06170  3.02294  2.46432  3.13021  3.34019  3.61667  5.47964  4.31207     15 k - - -
          2.68618  4.42225  2.77519  2.73123  3.46354  2.40513  3.72494  3.29354  2.67741  2.69355  4.24690  2.90347  2.73739  3.18146  2.89801  2.37887  2.77519  2.98518  4.58477  3.61503
          0.02748  4.00401  4.72635  0.61958  0.77255  0.48576  0.95510
     16   3.01140  5.47589  1.02279  2.02891  4.78582  3.23142  3.84476  4.30416  2.90985  3.85497  4.75503  2.73502  3.88152  3.03306  3.50353  2.90335  3.32074  3.89973  5.98318  4.51017     16 d - - -
          2.68618  4.42225  2.77519  2.73123  3.46354  2.40513  3.72494  3.29354  2.67741  2.69355  4.24690  2.90347  2.73739  3.18146  2.89801  2.37887  2.77519  2.98518  4.58477  3.61503
          0.02748  4.00401  4.72635  0.61958  0.77255  0.48576  0.95510
     17   2.95007  5.50258  1.70158  1.29045  4.79138  3.23371  3.77241  4.30486  2.77967  3.81286  4.66724  2.70122  3.85160  2.93894  3.36613  2.83697  3.23757  3.88314  5.96316  4.46906     17 e - - -
          2.68618  4.42225  2.77519  2.73123  3.46354  2.40513  3.72494  3.29354  2.67741  2.69355  4.24690  2.90347  2.73739  3.18146  2.89801  2.37887  2.77519  2.98518  4.58477  3.61503
          0.02748  4.00401  4.72635  0.61958  0.77255  0.48576  0.95510
     18   2.63853  5.02426  2.42701  2.28146  4.35242  2.92117  3.61314  3.81038  2.08522  3.34343  4.12735  2.50932  3.77866  2.74056  2.89479  2.39345  2.63435  3.41771  5.52182  4.13135     18 k - - -
          2.68618  4.42225  2.77519  2.73123  3.46354  2.40513  3.72494  3.29354  2.67741  2.69355  4.24690  2.90347  2.73739  3.18146  2.89801  2.37887  2.77519  2.98518  4.58477  3.61503
          0.02748  4.00401  4.72635  0.61958  0.77255  0.48576  0.95510
     19   3.30519  4.72940  4.40020  4.04228  3.19003  4.14815  4.65685  2.40300  3.80872  0.72873  3.17484  4.30494  4.56194  4.14550  3.96261  3.73678  3.59405  2.47417  5.11535  3.86849     19 l - - -
          2.68618  4.42225  2.77519  2.73123  3.46354  2.40513  3.72494  3.29354  2.67741  2.69355  4.24690  2.90347  2.73739  3.18146  2.89801  2.37887  2.77519  2.98518  4.58477  3.61503
          0.02748  4.00401  4.72635  0.61958  0.77255  0.48576  0.95510
     20   2.78874  5.14235  2.66535  2.13080  4.46980  3.38373  3.63607  3.90737  2.07906  3.41886  4.23351  1.84242  3.85181  2.77303  2.55318  2.75232  3.02219  3.53489  5.56470  4.21490     20 n - - -
          2.68618  4.42225  2.77519  2.73123  3.46354  2.40513  3.72494  3.29354  2.67741  2.69355  4.24690  2.90347  2.73739  3.18146  2.89801  2.37887  2.77519  2.98518  4.58477  3.61503
          0.02748  4.00401  4.72635  0.61958  0.77255  0.48576  0.95510
     21   2.83597  4.59675  3.53655  3.45348  4.59030  0.55220  4.56426  4.22332  3.65254  3.86053  4.83846  3.70107  3.99203  3.96643  3.87274  3.01191  3.32746  3.72627  5.64923  4.69717     21 G - - -
          2.68618  4.42225  2.77519  2.73123  3.46354  2.40513  3.72494  3.29354  2.67741  2.69355  4.24690  2.90347  2.73739  3.18146  2.89801  2.37887  2.77519  2.98518  4.58477  3.61503
          0.02748  4.00401  4.72635  0.61958  0.77255  0.48576  0.95510
     22   3.24524  4.59657  4.74312  4.18474  2.13024  4.43282  4.57441  2.26574  4.05269  1.03603  2.55607  4.40895  4.63866  4.14943  4.17207  3.76560  3.46342  2.39945  4.88111  3.62870     22 l - - -
          2.68618  4.42225  2.77519  2.73123  3.46354  2.40513  3.72494  3.29354  2.67741  2.69355  4.24690  2.90347  2.73739  3.18146  2.89801  2.37887  2.77519  2.98518  4.58477  3.61503
          0.02748  4.00401  4.72635  0.61958  0.77255  0.48576  0.95510
     23   3.09588  5.06123  3.28038  2.87938  4.47779  3.56930  3.83774  3.91572  0.87153  3.45297  4.40896  3.29745  4.06170  3.02294  2.46432  3.13021  3.34019  3.61667  5.47964  4.31207     23 k - - -
          2.68618  4.42225  2.77519  2.73123  3.46354  2.40513  3.72494  3.29354  2.67741  2.69355  4.24690  2.90347  2.73739  3.18146  2.89801  2.37887  2.77519  2.98518  4.58477  3.61503
          0.02748  4.00401  4.72635  0.61958  0.77255  0.48576  0.95510
     24   3.29697  4.65006  4.65128  4.17190  1.59950  4.36953  4.23935  2.39857  4.02425  1.23817  3.05439  4.30161  4.63344  4.13551  4.14052  3.73605  3.52961  2.48958  4.48759  2.97445     24 l - - -
          2.68618  4.42225  2.77519  2.73123  3.46354  2.40513  3.72494  3.29354  2.67741  2.69355  4.24690  2.90347  2.73739  3.18146  2.89801  2.37887  2.77519  2.98518  4.58477  3.61503
          0.02748  4.00401  4.72635  0.61958  0.77255  0.48576  0.95510
     25   3.21225  4.57174  4.71834  4.15082  2.40308  4.40525  4.60815  2.25747  4.02251  1.13737  1.99184  4.38980  4.61463  4.12581  4.14704  3.73339  3.43019  2.39004  4.94593  3.76533     25 l - - -
          2.68618  4.42225  2.77519  2.73123  3.46354  2.40513  3.72494  3.29354  2.67741  2.69355  4.24690  2.90347  2.73739  3.18146  2.89801  2.37887  2.77519  2.98518  4.58477  3.61503
          0.02748  4.00401  4.72635  0.61958  0.77255  0.48576  0.95510
     26   3.03020  4.40891  4.61956  4.14635  3.56389  4.26556  4.89297  1.66578  4.01317  2.10935  3.40468  4.36773  4.64726  4.31495  4.22934  3.66458  3.31721  0.98901  5.49066  4.25562     26 v - - -
          2.68618  4.42225  2.77519  2.73123  3.46354  2.40513  3.72494  3.29354  2.67741  2.69355  4.24690  2.90347  2.73739  3.18146  2.89801  2.37887  2.77519  2.98518  4.58477  3.61503
          0.02748  4.00401  4.72635  0.61958  0.77255  0.48576  0.95510
     27   3.07164  4.40821  4.73081  4.24066  3.56774  4.38104  4.97051  1.47970  4.12302  2.08591  3.38412  4.46396  4.71666  4.40106  4.33065  3.77090  3.34408  1.05887  5.51883  4.30366     27 v - - -
          2.68618  4.42225  2.77519  2.73123  3.46354  2.40513  3.72494  3.29354  2.67741  2.69355  4.24690  2.90347  2.73739  3.18146  2.89801  2.37887  2.77519  2.98518  4.58477  3.61503
          0.02748  4.00401  4.72635  0.61958  0.77255  0.48576  0.95510
     28   2.65416  5.09038  2.48474  1.84654  4.40519  3.35204  3.38135  3.86841  2.13577  3.21875  4.14758  2.82723  3.78241  2.56127  2.69687  2.61921  2.88807  3.46682  5.52755  4.13692     28 e - - -
          2.68618  4.42225  2.77519  2.73123  3.46354  2.40513  3.72494  3.29354  2.67741  2.69355  4.24690  2.90347  2.73739  3.18146  2.89801  2.37887  2.77519  2.98518  4.58477  3.61503
          0.13460  4.00401  2.22846  0.61958  0.77255  0.48576  0.95510
     29   2.38821  4.60413  2.84851  2.54376  4.10539  3.21948  3.77336  3.51523  2.55680  3.13574  4.01583  2.99453  1.97742  2.53207  2.92507  2.62947  2.87870  3.16323  5.39695  4.09315     29 p - - -
          2.68618  4.42225  2.77519  2.73123  3.46354  2.40513  3.72494  3.29354  2.67741  2.69355  4.24690  2.90347  2.73739  3.18146  2.89801  2.37887  2.77519  2.98518  4.58477  3.61503
          0.03053  3.89994  4.62228  0.61958  0.77255  0.42903  1.05308
     30   2.95631  3.81557  4.64421  4.08799  3.38045  4.24977  4.66062  1.51906  3.97714  1.79888  3.00077  4.28728  4.54855  4.18300  4.14107  3.58343  3.19800  1.42141  5.19361  4.02346     30 v - - -
          2.68618  4.42225  2.77519  2.73123  3.46354  2.40513  3.72494  3.29354  2.67741  2.69355  4.24690  2.90347  2.73739  3.18146  2.89801  2.37887  2.77519  2.98518  4.58477  3.61503
          0.02748  4.00401  4.72635  0.61958  0.77255  0.48576  0.95510
     31   2.76607  5.28038  1.82965  1.91487  4.58695  3.29152  3.64990  4.07531  2.25154  3.56583  4.35566  2.45301  3.80348  2.78156  2.85205  2.69533  3.01787  3.65498  5.71603  4.27658     31 d - - -
          2.68618  4.42225  2.77519  2.73123  3.46354  2.40513  3.72494  3.29354  2.67741  2.69355  4.24690  2.90347  2.73739  3.18146  2.89801  2.37887  2.77519  2.98518  4.58477  3.61503
          0.02748  4.00401  4.72635  0.61958  0.77255  0.48576  0.95510
     32   2.54490  3.53460  3.18484  2.64549  3.67105  2.51081  2.96172  3.08177  2.60985  2.75454  3.61854  3.10184  3.27038  2.95244  3.01342  2.67524  2.79644  2.81227  5.05291  3.47193     32 g - - -
          2.68618  4.42225  2.77519  2.73123  3.46354  2.40513  3.72494  3.29354  2.67741  2.69355  4.24690  2.90347  2.73739  3.18146  2.89801  2.37887  2.77519  2.98518  4.58477  3.61503
          0.02748  4.00401  4.72635  0.61958  0.77255  0.48576  0.95510
     33   2.58434  4.67880  3.00978  2.34119  3.90851  3.27573  3.64279  3.31130  2.44933  2.94164  3.77749  2.98466  3.81713  2.81958  2.63351  2.28936  2.47814  3.01238  5.20945  3.13829     33 s - - -
          2.68618  4.42225  2.77519  2.73123  3.46354  2.40513  3.72494  3.29354  2.67741  2.69355  4.24690  2.90347  2.73739  3.18146  2.89801  2.37887  2.77519  2.98518  4.58477  3.61503
          0.02748  4.00401  4.72635  0.61958  0.77255  0.48576  0.95510
     34   2.44311  4.75405  2.77142  2.41691  4.04173  2.95299  3.63728  3.45837  2.32389  3.06525  3.88288  2.93065  3.79087  2.79473  2.91028  2.13227  2.58063  3.12747  5.31026  3.67102     34 s - - -
          2.68618  4.42225  2.77519  2.73123  3.46354  2.40513  3.72494  3.29354  2.67741  2.69355  4.24690  2.90347  2.73739  3.18146  2.89801  2.37887  2.77519  2.98518  4.58477  3.61503
          0.23334  4.00401  1.66140  0.61958  0.77255  0.48576  0.95510
     35   2.74855  5.02201  2.79310  2.04347  4.35871  3.38742  3.55678  3.76796  1.93956  3.28295  4.10910  2.70093  3.82067  2.69476  2.15461  2.73042  2.96623  3.41863  5.42225  4.12121     35 k - - -
          2.68618  4.42225  2.77519  2.73123  3.46354  2.40513  3.72494  3.29354  2.67741  2.69355  4.24690  2.90347  2.73739  3.18146  2.89801  2.37887  2.77519  2.98518  4.58477  3.61503
          0.03365  3.80432  4.52666  0.61958  0.77255  0.51080  0.91633
     36   2.65110  5.01912  2.49617  1.90748  4.29023  2.71281  3.15300  3.74756  2.40622  3.29374  4.09236  2.79723  3.76975  2.60194  2.89123  2.62564  2.89258  3.37651  5.48251  3.82515     36 e - - -
          2.68618  4.42225  2.77519  2.73123  3.46354  2.40513  3.72494  3.29354  2.67741  2.69355  4.24690  2.90347  2.73739  3.18146  2.89801  2.37887  2.77519  2.98518  4.58477  3.61503
          0.03013  3.91298  4.63532  0.61958  0.77255  0.57251  0.83036
     37   2.60240  4.53405  3.19405  2.62717  3.62670  3.47634  2.78621  2.71247  2.28854  2.75351  3.62464  3.08793  3.85891  2.88589  2.68429  2.71794  2.82758  2.83903  4.99676  3.13777     37 k - - -
          2.68618  4.42225  2.77519  2.73123  3.46354  2.40513  3.72494  3.29354  2.67741  2.69355  4.24690  2.90347  2.73739  3.18146  2.89801  2.37887  2.77519  2.98518  4.58477  3.61503
          0.03013  3.91298  4.63532  0.61958  0.77255  0.57251  0.83036
     38   2.75940  5.24617  2.09672  1.86669  4.54275  2.55483  3.64752  4.02687  2.39837  3.53763  4.34427  2.33109  3.77907  2.79089  3.07139  2.68827  3.02017  3.61911  5.70778  4.26367     38 e - - -
          2.68618  4.42225  2.77519  2.73123  3.46354  2.40513  3.72494  3.29354  2.67741  2.69355  4.24690  2.90347  2.73739  3.18146  2.89801  2.37887  2.77519  2.98518  4.58477  3.61503
          0.03013  3.91298  4.63532  0.61958  0.77255  0.43510  1.04185
     39   2.60693  4.85018  2.78556  2.39305  4.14006  2.82357  3.61274  3.56405  2.03991  2.88841  3.95175  2.91317  3.79659  2.75571  2.72841  2.26832  2.84588  3.22003  5.35994  4.01938     39 k - - -
          2.68618  4.42225  2.77519  2.73123  3.46354  2.40513  3.72494  3.29354  2.67741  2.69355  4.24690  2.90347  2.73739  3.18146  2.89801  2.37887  2.77519  2.98518  4.58477  3.61503
          0.12875  4.00401  2.27731  0.61958  0.77255  0.48576  0.95510
     40   2.61146  4.94531  2.70863  2.20008  4.23490  3.35263  3.07481  3.67470  2.30283  3.22050  4.01300  2.84928  3.50537  2.61437  2.40535  2.35525  2.84322  3.30914  5.40606  4.04549     40 e - - -
          2.68618  4.42225  2.77519  2.73123  3.46354  2.40513  3.72494  3.29354  2.67741  2.69355  4.24690  2.90347  2.73739  3.18146  2.89801  2.37887  2.77519  2.98518  4.58477  3.61503
          0.03036  3.90562  4.62797  0.61958  0.77255  0.43165  1.04822
     41   2.53697  4.59017  3.02766  2.60622  4.09738  3.10395  3.76734  3.48541  2.15540  3.12332  3.96311  3.04932  3.80740  2.95444  2.90483  2.39211  1.82461  3.13002  5.36969  4.08435     41 t - - -
          2.68618  4.42225  2.77519  2.73123  3.46354  2.40513  3.72494  3.29354  2.67741  2.69355  4.24690  2.90347  2.73739  3.18146  2.89801  2.37887  2.77519  2.98518  4.58477  3.61503
          0.02748  4.00401  4.72635  0.61958  0.77255  0.48576  0.95510
     42   3.09224  4.46829  4.60256  4.04427  1.73178  4.26217  4.43251  2.02156  3.91470  1.59226  2.35886  4.24618  4.52185  4.04752  4.04878  3.58636  3.31840  2.29609  4.81199  3.52463     42 l - - -
          2.68618  4.42225  2.77519  2.73123  3.46354  2.40513  3.72494  3.29354  2.67741  2.69355  4.24690  2.90347  2.73739  3.18146  2.89801  2.37887  2.77519  2.98518  4.58477  3.61503
          0.02748  4.00401  4.72635  0.61958  0.77255  0.48576  0.95510
     43   3.04622  4.40887  4.65914  4.17844  3.56504  4.30967  4.92014  1.60977  4.05139  2.09982  3.39605  4.40214  4.67335  4.34442  4.26541  3.70436  3.32719  1.00511  5.50076  4.27343     43 v - - -
          2.68618  4.42225  2.77519  2.73123  3.46354  2.40513  3.72494  3.29354  2.67741  2.69355  4.24690  2.90347  2.73739  3.18146  2.89801  2.37887  2.77519  2.98518  4.58477  3.61503
          0.02748  4.00401  4.72635  0.61958  0.77255  0.48576  0.95510
     44   0.83964  4.26199  3.59993  3.39923  4.18699  3.08263  4.40521  3.33247  3.41896  3.20784  4.22663  3.51437  3.83447  3.74838  3.65929  2.61187  2.89843  2.96404  5.60098  4.41638     44 a - - -
          2.68618  4.42225  2.77519  2.73123  3.46354  2.40513  3.72494  3.29354  2.67741  2.69355  4.24690  2.90347  2.73739  3.18146  2.89801  2.37887  2.77519  2.98518  4.58477  3.61503
          0.02748  4.00401  4.72635  0.61958  0.77255  0.48576  0.95510
     45   2.12261  4.26106  4.06919  3.67497  3.73198  3.56893  4.51977  2.16320  3.58624  2.47256  3.62117  3.83424  4.16745  3.90145  3.82971  2.99577  3.01099  1.17344  5.42617  4.20305     45 v - - -
          2.68618  4.42225  2.77519  2.73123  3.46354  2.40513  3.72494  3.29354  2.67741  2.69355  4.24690  2.90347  2.73739  3.18146  2.89801  2.37887  2.77519  2.98518  4.58477  3.61503
          0.02748  4.00401  4.72635  0.61958  0.77255  0.48576  0.95510
     46   3.13528  5.27839  0.74626  2.42559  4.67411  3.31424  4.05307  4.29315  3.16305  3.87873  4.86132  2.98794  3.97650  3.29358  3.69588  3.08392  3.47722  3.91887  5.81675  4.52737     46 d - - -
          2.68618  4.42225  2.77519  2.73123  3.46354  2.40513  3.72494  3.29354  2.67741  2.69355  4.24690  2.90347  2.73739  3.18146  2.89801  2.37887  2.77519  2.98518  4.58477  3.61503
          0.02748  4.00401  4.72635  0.61958  0.77255  0.48576  0.95510
     47   2.19266  4.55112  3.08551  2.57914  3.78797  3.40193  3.69947  3.18919  2.55559  2.84870  3.70435  3.05220  3.83181  2.58213  2.96734  2.27800  2.70251  2.90517  5.13875  3.03455     47 a - - -
          2.68618  4.42225  2.77519  2.73123  3.46354  2.40513  3.72494  3.29354  2.67741  2.69355  4.24690  2.90347  2.73739  3.18146  2.89801  2.37887  2.77519  2.98518  4.58477  3.61503
          0.02748  4.00401  4.72635  0.61958  0.77255  0.48576  0.95510
     48   2.39480  4.31830  4.41701  3.90667  3.55848  4.08121  4.65452  1.32209  3.80538  2.20034  3.40340  4.14280  4.47754  4.08471  4.03854  3.44169  3.17203  1.51670  5.35308  4.14909     48 i - - -
          2.68618  4.42225  2.77519  2.73123  3.46354  2.40513  3.72494  3.29354  2.67741  2.69355  4.24690  2.90347  2.73739  3.18146  2.89801  2.37887  2.77519  2.98518  4.58477  3.61503
          0.02748  4.00401  4.72635  0.61958  0.77255  0.48576  0.95510
     49   2.83597  4.59675  3.53655  3.45348  4.59030  0.55220  4.56426  4.22332  3.65254  3.86053  4.83846  3.70107  3.99203  3.96643  3.87274  3.01191  3.32746  3.72627  5.64923  4.69717     49 G - - -
          2.68618  4.42225  2.77519  2.73123  3.46354  2.40513  3.72494  3.29354  2.67741  2.69355  4.24690  2.90347  2.73739  3.18146  2.89801  2.37887  2.77519  2.98518  4.58477  3.61503
          0.02748  4.00401  4.72635  0.61958  0.77255  0.48576  0.95510
     50   1.15823  4.15058  3.47328  3.20617  4.24833  2.94863  4.25338  3.57792  3.24846  3.34534  4.20514  3.33427  3.70356  3.54444  3.53923  1.86621  2.71746  3.07772  5.62268  4.40651     50 a - - -
          2.68618  4.42225  2.77519  2.73123  3.46354  2.40513  3.72494  3.29354  2.67741  2.69355  4.24690  2.90347  2.73739  3.18146  2.89801  2.37887  2.77519  2.98518  4.58477  3.61503
          0.02748  4.00401  4.72635  0.61958  0.77255  0.48576  0.95510
     51   2.83597  4.59675  3.53655  3.45348  4.59030  0.55220  4.56426  4.22332  3.65254  3.86053  4.83846  3.70107  3.99203  3.96643  3.87274  3.01191  3.32746  3.72627  5.64923  4.69717     51 G - - -
          2.68618  4.42225  2.77519  2.73123  3.46354  2.40513  3.72494  3.29354  2.67741  2.69355  4.24690  2.90347  2.73739  3.18146  2.89801  2.37887  2.77519  2.98518  4.58477  3.61503
          0.02748  4.00401  4.72635  0.61958  0.77255  0.48576  0.95510
     52   2.60826  4.33507  3.46173  2.91855  3.47348  3.56566  3.85765  2.04591  2.82664  2.44649  3.41709  3.32136  3.29397  2.65634  3.16557  2.83601  2.85193  2.24133  4.95655  3.72080     52 i - - -
          2.68618  4.42225  2.77519  2.73123  3.46354  2.40513  3.72494  3.29354  2.67741  2.69355  4.24690  2.90347  2.73739  3.18146  2.89801  2.37887  2.77519  2.98518  4.58477  3.61503
          0.02748  4.00401  4.72635  0.61958  0.77255  0.48576  0.95510
     53   2.67987  4.61886  2.70492  2.84739  4.49049  0.88718  4.20493  4.02626  3.23139  3.67860  4.57741  3.24626  3.88019  3.48406  3.60255  2.79488  3.12268  3.54914  5.68230  4.50634     53 g - - -
          2.68618  4.42225  2.77519  2.73123  3.46354  2.40513  3.72494  3.29354  2.67741  2.69355  4.24690  2.90347  2.73739  3.18146  2.89801  2.37887  2.77519  2.98518  4.58477  3.61503
          0.02748  4.00401  4.72635  0.61958  0.77255  0.48576  0.95510
     54   2.96112  5.53200  1.49633  1.43171  4.81781  3.22832  3.77607  4.33689  2.79669  3.83937  4.69567  2.69243  3.85208  2.94344  3.39352  2.84235  3.25045  3.91051  5.98950  4.48542     54 e - - -
          2.68618  4.42225  2.77519  2.73123  3.46354  2.40513  3.72494  3.29354  2.67741  2.69355  4.24690  2.90347  2.73739  3.18146  2.89801  2.37887  2.77519  2.98518  4.58477  3.61503
          0.02748  4.00401  4.72635  0.61958  0.77255  0.48576  0.95510
     55   2.57319  4.63764  2.95351  2.50226  3.84346  3.43091  3.33199  2.79978  2.22831  2.87964  3.24934  2.89874  3.81949  2.71339  2.89759  2.64795  2.54330  2.95103  5.16216  3.86012     55 k - - -
          2.68618  4.42225  2.77519  2.73123  3.46354  2.40513  3.72494  3.29354  2.67741  2.69355  4.24690  2.90347  2.73739  3.18146  2.89801  2.37887  2.77519  2.98518  4.58477  3.61503
          0.02748  4.00401  4.72635  0.61958  0.77255  0.48576  0.95510
     56   2.91274  4.42076  4.30590  3.97469  3.64904  3.85823  4.75457  2.05210  3.84447  2.31427  3.59577  4.14295  4.41257  4.19552  4.04405  3.37129  3.27182  0.87401  5.45517  4.19425     56 v - - -
          2.68618  4.42225  2.77519  2.73123  3.46354  2.40513  3.72494  3.29354  2.67741  2.69355  4.24690  2.90347  2.73739  3.18146  2.89801  2.37887  2.77519  2.98518  4.58477  3.61503
          0.02748  4.00401  4.72635  0.61958  0.77255  0.48576  0.95510
     57   3.26499  4.60411  4.77123  4.24632  3.15570  4.50448  4.84539  1.67962  4.06801  1.00829  2.98349  4.51198  4.73261  4.26782  4.22162  3.87761  3.50295  2.06627  5.21490  4.06913     57 l - - -
          2.68618  4.42225  2.77519  2.73123  3.46354  2.40513  3.72494  3.29354  2.67741  2.69355  4.24690  2.90347  2.73739  3.18146  2.89801  2.37887  2.77519  2.98518  4.58477  3.61503
          0.02748  4.00401  4.72635  0.61958  0.77255  0.48576  0.95510
     58   3.08673  4.40957  4.77424  4.28071  3.56610  4.41990  5.00141  1.35188  4.16687  2.07356  3.37525  4.50156  4.74098  4.43615  4.36892  3.80878  3.35534  1.13942  5.52805  4.31976     58 v - - -
          2.68618  4.42225  2.77519  2.73123  3.46354  2.40513  3.72494  3.29354  2.67741  2.69355  4.24690  2.90347  2.73739  3.18146  2.89801  2.37887  2.77519  2.98518  4.58477  3.61503
          0.02748  4.00401  4.72635  0.61958  0.77255  0.48576  0.95510
     59   2.45210  4.19223  3.74832  3.33694  3.72934  3.31441  4.21645  2.58574  3.25831  2.68104  3.67798  3.53259  3.93520  3.57884  3.52888  2.24648  2.65275  1.37904  5.25718  4.03287     59 v - - -
          2.68618  4.42225  2.77519  2.73123  3.46354  2.40513  3.72494  3.29354  2.67741  2.69355  4.24690  2.90347  2.73739  3.18146  2.89801  2.37887  2.77519  2.98518  4.58477  3.61503
          0.02748  4.00401  4.72635  0.61958  0.77255  0.48576  0.95510
     60   2.65751  4.96591  2.81581  2.36566  4.28910  2.95231  3.60982  3.72258  2.01347  3.26757  4.06725  2.55343  3.80730  2.41741  2.74259  2.65203  2.48387  3.35618  5.44882  4.09990     60 k - - -
          2.68618  4.42225  2.77519  2.73123  3.46354  2.40513  3.72494  3.29354  2.67741  2.69355  4.24690  2.90347  2.73739  3.18146  2.89801  2.37887  2.77519  2.98518  4.58477  3.61503
          0.02748  4.00401  4.72635  0.61958  0.77255  0.48576  0.95510
     61   2.83597  4.59675  3.53655  3.45348  4.59030  0.55220  4.56426  4.22332  3.65254  3.86053  4.83846  3.70107  3.99203  3.96643  3.87274  3.01191  3.32746  3.72627  5.64923  4.69717     61 G - - -
          2.68618  4.42225  2.77519  2.73123  3.46354  2.40513  3.72494  3.29354  2.67741  2.69355  4.24690  2.90347  2.73739  3.18146  2.89801  2.37887  2.77519  2.98518  4.58477  3.61503
          0.02748  4.00401  4.72635  0.61958  0.77255  0.48576  0.95510
     62   2.38309  4.37193  3.04181  2.84574  4.24243  3.03937  4.06677  3.78279  2.98612  3.45041  4.30257  2.81728  3.75238  3.32184  3.32871  1.13263  2.83666  3.28020  5.58252  4.26555     62 s - - -
          2.68618  4.42225  2.77519  2.73123  3.46354  2.40513  3.72494  3.29354  2.67741  2.69355  4.24690  2.90347  2.73739  3.18146  2.89801  2.37887  2.77519  2.98518  4.58477  3.61503
          0.02748  4.00401  4.72635  0.61958  0.77255  0.48576  0.95510
     63   2.09214  4.18767  3.40419  3.10253  4.26420  2.96908  4.18086  3.60346  3.13217  3.34285  4.18878  3.28529  3.70399  3.44476  3.44798  1.22888  2.28405  3.10339  5.61482  4.39273     63 s - - -
          2.68618  4.42225  2.77519  2.73123  3.46354  2.40513  3.72494  3.29354  2.67741  2.69355  4.24690  2.90347  2.73739  3.18146  2.89801  2.37887  2.77519  2.98518  4.58477  3.61503
          0.02748  4.00401  4.72635  0.61958  0.77255  0.48576  0.95510
     64   0.83964  4.26199  3.59993  3.39923  4.18699  3.08263  4.40521  3.33247  3.41896  3.20784  4.22663  3.51437  3.83447  3.74838  3.65929  2.61187  2.89843  2.96404  5.60098  4.41638     64 a - - -
          2.68618  4.42225  2.77519  2.73123  3.46354  2.40513  3.72494  3.29354  2.67741  2.69355  4.24690  2.90347  2.73739  3.18146  2.89801  2.37887  2.77519  2.98518  4.58477  3.61503
          0.02748  4.00401  4.72635  0.61958  0.77255  0.48576  0.95510
     65   3.15832  4.98516  3.66283  3.14849  4.37326  3.61902  3.92645  3.92542  2.29994  3.41752  4.41566  3.49746  4.11646  3.14146  0.79500  3.23699  3.41612  3.64403  5.40376  4.27352     65 r - - -
          2.68618  4.42225  2.77519  2.73123  3.46354  2.40513  3.72494  3.29354  2.67741  2.69355  4.24690  2.90347  2.73739  3.18146  2.89801  2.37887  2.77519  2.98518  4.58477  3.61503
          0.02748  4.00401  4.72635  0.61958  0.77255  0.48576  0.95510
     66   2.56884  4.43658  3.24852  2.68162  3.15370  3.48731  3.03260  2.97149  2.44223  2.65517  3.22847  3.13637  3.86995  2.96408  2.67904  2.71909  2.71413  2.44150  4.98866  3.72511     66 v - - -
          2.68618  4.42225  2.77519  2.73123  3.46354  2.40513  3.72494  3.29354  2.67741  2.69355  4.24690  2.90347  2.73739  3.18146  2.89801  2.37887  2.77519  2.98518  4.58477  3.61503
          0.02748  4.00401  4.72635  0.61958  0.77255  0.48576  0.95510
     67   2.25658  3.30564  3.89815  3.33268  3.29593  3.62652  4.02104  2.10817  3.23932  2.19039  3.27293  3.59502  4.03694  3.49668  3.48415  2.56175  2.82718  2.01554  4.81947  3.61617     67 v - - -
          2.68618  4.42225  2.77519  2.73123  3.46354  2.40513  3.72494  3.29354  2.67741  2.69355  4.24690  2.90347  2.73739  3.18146  2.89801  2.37887  2.77519  2.98518  4.58477  3.61503
          0.02748  4.00401  4.72635  0.61958  0.77255  0.48576  0.95510
     68   2.52353  4.37724  4.23910  3.70843  2.07846  3.98641  4.22656  2.33661  3.59197  1.41484  3.09757  3.94595  4.33416  3.80768  3.79131  3.31012  3.15454  2.30102  4.75746  3.42374     68 l - - -
          2.68618  4.42225  2.77519  2.73123  3.46354  2.40513  3.72494  3.29354  2.67741  2.69355  4.24690  2.90347  2.73739  3.18146  2.89801  2.37887  2.77519  2.98518  4.58477  3.61503
          0.02748  4.00401  4.72635  0.61958  0.77255  0.48576  0.95510
     69   2.50982  3.59172  2.37512  2.37083  4.12884  2.84070  3.61550  3.55820  2.41407  3.14166  3.94504  2.64388  3.78086  2.64500  2.79227  2.59960  2.82628  3.20886  5.36441  4.01324     69 e - - -
          2.68618  4.42225  2.77519  2.73123  3.46354  2.40513  3.72494  3.29354  2.67741  2.69355  4.24690  2.90347  2.73739  3.18146  2.89801  2.37887  2.77519  2.98518  4.58477  3.61503
          0.20981  4.00401  1.76598  0.61958  0.77255  0.48576  0.95510
     70   2.68961  4.98166  2.71393  2.36834  4.30581  3.18303  3.55405  3.72540  1.92466  3.24997  4.06186  2.88133  3.80036  2.36469  2.25856  2.67755  2.91138  3.36959  5.40462  4.08605     70 k - - -
          2.68618  4.42225  2.77519  2.73123  3.46354  2.40513  3.72494  3.29354  2.67741  2.69355  4.24690  2.90347  2.73739  3.18146  2.89801  2.37887  2.77519  2.98518  4.58477  3.61503
          0.03288  3.82708  4.54942  0.61958  0.77255  0.39925  1.11116
     71   2.32636  5.07628  2.54649  1.99310  4.37831  2.95972  3.60644  3.83714  2.14103  3.36220  4.14663  2.81784  3.78647  2.48829  2.87107  2.63304  2.90541  3.44692  5.53451  4.14105     71 e - - -
          2.68618  4.42225  2.77519  2.73123  3.46354  2.40513  3.72494  3.29354  2.67741  2.69355  4.24690  2.90347  2.73739  3.18146  2.89801  2.37887  2.77519  2.98518  4.58477  3.61503
          0.02748  4.00401  4.72635  0.61958  0.77255  0.48576  0.95510
     72   2.64570  5.03932  2.27399  1.98032  4.31333  3.33851  3.00080  3.78190  2.40133  3.31819  4.10407  2.70905  3.78082  2.73002  2.89384  2.61964  2.78540  3.39992  5.49503  3.35489     72 e - - -
          2.68618  4.42225  2.77519  2.73123  3.46354  2.40513  3.72494  3.29354  2.67741  2.69355  4.24690  2.90347  2.73739  3.18146  2.89801  2.37887  2.77519  2.98518  4.58477  3.61503
          0.02748  4.00401  4.72635  0.61958  0.77255  0.48576  0.95510
     73   2.23005  4.24202  3.91425  3.35915  3.43265  3.76881  4.15978  2.01098  3.27849  2.06790  3.35033  3.67600  4.16213  3.56388  3.56451  3.06669  2.46266  1.82355  5.02745  3.81707     73 v - - -
          2.68618  4.42225  2.77519  2.73123  3.46354  2.40513  3.72494  3.29354  2.67741  2.69355  4.24690  2.90347  2.73739  3.18146  2.89801  2.37887  2.77519  2.98518  4.58477  3.61503
          0.02748  4.00401  4.72635  0.61958  0.77255  0.48576  0.95510
     74   2.23178  4.36555  3.26103  3.05863  4.23330  3.09819  4.20214  3.57995  3.12501  3.30029  4.25625  3.32373  1.16638  3.48496  3.42312  2.61339  2.90929  3.16835  5.58391  4.35927     74 p - - -
          2.68618  4.42225  2.77519  2.73123  3.46354  2.40513  3.72494  3.29354  2.67741  2.69355  4.24690  2.90347  2.73739  3.18146  2.89801  2.37887  2.77519  2.98518  4.58477  3.61503
          0.02748  4.00401  4.72635  0.61958  0.77255  0.48576  0.95510
     75   2.82331  4.31576  4.27707  3.78742  3.60868  3.92807  4.58233  1.86264  3.66619  2.28152  3.46778  4.02204  4.38414  3.98109  3.91411  3.30323  2.65086  1.13077  5.37045  4.15144     75 v - - -
          2.68618  4.42225  2.77519  2.73123  3.46354  2.40513  3.72494  3.29354  2.67741  2.69355  4.24690  2.90347  2.73739  3.18146  2.89801  2.37887  2.77519  2.98518  4.58477  3.61503
          0.02748  4.00401  4.72635  0.61958  0.77255  0.48576  0.95510
     76   3.13528  5.27839  0.74626  2.42559  4.67411  3.31424  4.05307  4.29315  3.16305  3.87873  4.86132  2.98794  3.97650  3.29358  3.69588  3.08392  3.47722  3.91887  5.81675  4.52737     76 d - - -
          2.68618  4.42225  2.77519  2.73123  3.46354  2.40513  3.72494  3.29354  2.67741  2.69355  4.24690  2.90347  2.73739  3.18146  2.89801  2.37887  2.77519  2.98518  4.58477  3.61503
          0.02748  4.00401  4.72635  0.61958  0.77255  0.48576  0.95510
     77   0.83964  4.26199  3.59993  3.39923  4.18699  3.08263  4.40521  3.33247  3.41896  3.20784  4.22663  3.51437  3.83447  3.74838  3.65929  2.61187  2.89843  2.96404  5.60098  4.41638     77 a - - -
          2.68618  4.42225  2.77519  2.73123  3.46354  2.40513  3.72494  3.29354  2.67741  2.69355  4.24690  2.90347  2.73739  3.18146  2.89801  2.37887  2.77519  2.98518  4.58477  3.61503
          0.02748  4.00401  4.72635  0.61958  0.77255  0.48576  0.95510
     78   2.35531  4.20823  3.54626  3.10963  3.86646  3.16559  4.07862  3.02396  3.05166  2.89368  3.80751  3.34914  3.80540  3.37717  3.36882  2.17797  1.63341  2.23673  5.30105  4.07272     78 t - - -
          2.68618  4.42225  2.77519  2.73123  3.46354  2.40513  3.72494  3.29354  2.67741  2.69355  4.24690  2.90347  2.73739  3.18146  2.89801  2.37887  2.77519  2.98518  4.58477  3.61503
          0.02748  4.00401  4.72635  0.61958  0.77255  0.48576  0.95510
     79   3.10137  4.43324  4.76047  4.27438  3.52134  4.40922  4.98963  1.10267  4.14756  2.01060  3.33546  4.49667  4.73505  4.41782  4.34482  3.80408  3.37266  1.44561  5.50199  4.29711     79 i - - -
          2.68618  4.42225  2.77519  2.73123  3.46354  2.40513  3.72494  3.29354  2.67741  2.69355  4.24690  2.90347  2.73739  3.18146  2.89801  2.37887  2.77519  2.98518  4.58477  3.61503
          0.02748  4.00401  4.72635  0.61958  0.77255  0.48576  0.95510
     80   3.05330  4.40870  4.67803  4.19436  3.56578  4.32950  4.93330  1.58002  4.07004  2.09591  3.39257  4.41849  4.68523  4.35900  4.28268  3.72255  3.33174  1.01528  5.50559  4.28169     80 v - - -
          2.68618  4.42225  2.77519  2.73123  3.46354  2.40513  3.72494  3.29354  2.67741  2.69355  4.24690  2.90347  2.73739  3.18146  2.89801  2.37887  2.77519  2.98518  4.58477  3.61503
          0.02748  4.00401  4.72635  0.61958  0.77255  0.48576  0.95510
     81   2.83597  4.59675  3.53655  3.45348  4.59030  0.55220  4.56426  4.22332  3.65254  3.86053  4.83846  3.70107  3.99203  3.96643  3.87274  3.01191  3.32746  3.72627  5.64923  4.69717     81 G - - -
          2.68618  4.42225  2.77519  2.73123  3.46354  2.40513  3.72494  3.29354  2.67741  2.69355  4.24690  2.90347  2.73739  3.18146  2.89801  2.37887  2.77519  2.98518  4.58477  3.61503
          0.02748  4.00401  4.72635  0.61958  0.77255  0.48576  0.95510
     82   3.13428  4.51877  4.51891  4.14106  3.46552  4.20561  4.84623  0.92849  3.97170  2.02656  3.38235  4.36816  4.62575  4.30751  4.15344  3.71508  3.43176  1.85796  5.38234  4.13085     82 i - - -
          2.68618  4.42225  2.77519  2.73123  3.46354  2.40513  3.72494  3.29354  2.67741  2.69355  4.24690  2.90347  2.73739  3.18146  2.89801  2.37887  2.77519  2.98518  4.58477  3.61503
          0.02748  4.00401  4.72635  0.61958  0.77255  0.48576  0.95510
     83   3.10125  4.44161  4.73860  4.25828  3.50574  4.38995  4.97331  1.07261  4.12382  1.99468  3.32621  4.48097  4.72391  4.39942  4.32072  3.78843  3.37529  1.51366  5.48801  4.27957     83 i - - -
          2.68618  4.42225  2.77519  2.73123  3.46354  2.40513  3.72494  3.29354  2.67741  2.69355  4.24690  2.90347  2.73739  3.18146  2.89801  2.37887  2.77519  2.98518  4.58477  3.61503
          0.02748  4.00401  4.72635  0.61958  0.77255  0.48576  0.95510
     84   3.13528  5.27839  0.74626  2.42559  4.67411  3.31424  4.05307  4.29315  3.16305  3.87873  4.86132  2.98794  3.97650  3.29358  3.69588  3.08392  3.47722  3.91887  5.81675  4.52737     84 d - - -
          2.68618  4.42225  2.77519  2.73123  3.46354  2.40513  3.72494  3.29354  2.67741  2.69355  4.24690  2.90347  2.73739  3.18146  2.89801  2.37887  2.77519  2.98518  4.58477  3.61503
          0.02748  4.00401  4.72635  0.61958  0.77255  0.48576  0.95510
     85   2.63712  4.89342  2.78629  2.28134  4.22214  3.35089  3.63924  3.64933  2.17501  3.22187  4.03214  2.58712  3.80361  2.78471  2.84057  2.06669  2.51005  3.29312  5.42942  4.08287     85 s - - -
          2.68618  4.42225  2.77519  2.73123  3.46354  2.40513  3.72494  3.29354  2.67741  2.69355  4.24690  2.90347  2.73739  3.18146  2.89801  2.37887  2.77519  2.98518  4.58477  3.61503
          0.02748  4.00401  4.72635  0.61958  0.77255  0.48576  0.95510
     86   3.05970  4.45356  4.55480  4.05687  3.36515  4.25458  4.74320  1.93262  3.89916  1.49767  3.22742  4.30126  4.59949  4.17754  4.10002  3.63424  3.32900  1.24396  5.29570  4.08438     86 v - - -
          2.68618  4.42225  2.77519  2.73123  3.46354  2.40513  3.72494  3.29354  2.67741  2.69355  4.24690  2.90347  2.73739  3.18146  2.89801  2.37887  2.77519  2.98518  4.58477  3.61503
          0.02748  4.00401  4.72635  0.61958  0.77255  0.48576  0.95510
     87   3.07037  5.20336  2.55001  0.85189  4.56684  3.36242  3.96280  4.04709  2.86025  3.64383  4.61381  3.01442  3.97377  3.17682  3.28144  3.04043  3.37618  3.71802  5.71365  4.43801     87 e - - -
          2.68618  4.42225  2.77519  2.73123  3.46354  2.40513  3.72494  3.29354  2.67741  2.69355  4.24690  2.90347  2.73739  3.18146  2.89801  2.37887  2.77519  2.98518  4.58477  3.61503
          0.02748  4.00401  4.72635  0.61958  0.77255  0.48576  0.95510
     88   2.69448  4.23204  4.02806  3.50558  3.46465  3.75716  4.26494  1.71786  3.40446  2.32209  3.39476  3.76910  4.19552  3.69572  3.66118  2.50302  2.97682  1.56788  5.08615  3.86546     88 v - - -
          2.68618  4.42225  2.77519  2.73123  3.46354  2.40513  3.72494  3.29354  2.67741  2.69355  4.24690  2.90347  2.73739  3.18146  2.89801  2.37887  2.77519  2.98518  4.58477  3.61503
          0.02748  4.00401  4.72635  0.61958  0.77255  0.48576  0.95510
     89   2.67040  5.07035  2.19116  1.91099  4.35119  3.32751  3.61749  3.81351  2.33700  3.35034  4.14103  2.80937  3.78742  2.74912  2.93046  2.36238  2.91289  3.43093  5.53246  3.36965     89 e - - -
          2.68618  4.42225  2.77519  2.73123  3.46354  2.40513  3.72494  3.29354  2.67741  2.69355  4.24690  2.90347  2.73739  3.18146  2.89801  2.37887  2.77519  2.98518  4.58477  3.61503
          0.02748  4.00401  4.72635  0.61958  0.77255  0.48576  0.95510
     90   2.47333  5.01639  2.74985  2.00773  4.34346  3.36900  3.61955  3.77415  1.86115  3.31518  4.11782  2.87677  3.08322  2.75306  2.75339  2.67261  2.92666  3.40404  5.49105  4.13595     90 k - - -
          2.68618  4.42225  2.77519  2.73123  3.46354  2.40513  3.72494  3.29354  2.67741  2.69355  4.24690  2.90347  2.73739  3.18146  2.89801  2.37887  2.77519  2.98518  4.58477  3.61503
          0.05920  4.00401  3.23819  0.61958  0.77255  0.48576  0.95510
     91   2.76847  5.19722  2.26052  1.55861  4.53376  2.59443  3.69295  4.01098  2.60003  3.53999  4.35579  2.61044  3.80218  2.84437  3.13075  2.49048  3.04214  3.60693  5.72191  4.28786     91 e - - -
          2.68618  4.42225  2.77519  2.73123  3.46354  2.40513  3.72494  3.29354  2.67741  2.69355  4.24690  2.90347  2.73739  3.18146  2.89801  2.37887  2.77519  2.98518  4.58477  3.61503
          0.17072  3.97316  1.97957  0.61958  0.77255  0.51691  0.90723
     92   2.55568  4.39460  3.19075  2.43300  2.96029  3.45617  3.69989  2.89045  2.53885  2.31118  3.49198  3.12266  3.85447  2.97396  2.99402  2.55594  2.79111  2.65508  4.93036  3.64859     92 l - - -
          2.68618  4.42225  2.77519  2.73123  3.46354  2.40513  3.72494  3.29354  2.67741  2.69355  4.24690  2.90347  2.73739  3.18146  2.89801  2.37887  2.77519  2.98518  4.58477  3.61503
          0.02207  3.82451        *  0.61958  0.77255  0.00000        *
//
HMMER3/f [3.1b2 | February 2015]
NAME  P_azul.EUT2D
LENG  97
ALPH  amino
RF    no
MM    no
CONS  yes
CS    no
MAP   yes
DATE  Fri Nov 20 00:48:57 2020
NSEQ  22
EFFN  0.486084
CKSUM 2997645120
STATS LOCAL MSV       -9.3348  0.71836
STATS LOCAL VITERBI  -10.2064  0.71836
STATS LOCAL FORWARD   -3.7269  0.71836
HMM          A        C        D        E        F        G        H        I        K        L        M        N        P        Q        R        S        T        V        W        Y   
            m->m     m->i     m->d     i->m     i->i     d->m     d->d
  COMPO   2.44999  4.51706  2.94628  2.69482  3.47717  2.62589  3.98421  2.57531  2.81255  2.40716  3.58977  3.21002  3.52665  3.19475  3.03012  2.64339  2.86885  2.44202  4.65264  3.75031
          2.68618  4.42225  2.77519  2.73123  3.46354  2.40513  3.72494  3.29354  2.67741  2.69355  4.24690  2.90347  2.73739  3.18146  2.89801  2.37887  2.77519  2.98518  4.58477  3.61503
          0.03176  3.86132  4.58367  0.61958  0.77255  0.00000        *
      1   2.96053  4.51108  4.03749  3.63017  3.20300  3.82576  4.36790  2.37749  3.39883  1.79940  1.39946  3.90902  4.28636  3.78147  3.60545  3.30845  3.26565  2.38230  5.04229  3.80305      1 m - - -
          2.68618  4.42225  2.77519  2.73123  3.46354  2.40513  3.72494  3.29354  2.67741  2.69355  4.24690  2.90347  2.73739  3.18146  2.89801  2.37887  2.77519  2.98518  4.58477  3.61503
          0.03176  3.86132  4.58367  0.61958  0.77255  0.48576  0.95510
      2   3.02243  4.44436  4.31971  3.93514  3.36675  4.05439  4.66538  1.09181  3.76306  1.95515  3.30393  4.18205  4.48673  4.11254  3.96091  3.54867  3.32182  1.84579  5.25523  3.99252      2 i - - -
          2.68618  4.42225  2.77519  2.73123  3.46354  2.40513  3.72494  3.29354  2.67741  2.69355  4.24690  2.90347  2.73739  3.18146  2.89801  2.37887  2.77519  2.98518  4.58477  3.61503
          0.03176  3.86132  4.58367  0.61958  0.77255  0.48576  0.95510
      3   3.14192  4.53553  4.50157  3.98841  3.10397  4.30893  4.64135  1.79656  3.79342  1.09680  2.97231  4.27722  4.58408  4.05778  3.98350  3.67942  3.38803  2.04058  5.11099  3.91262      3 l - - -
          2.68618  4.42225  2.77519  2.73123  3.46354  2.40513  3.72494  3.29354  2.67741  2.69355  4.24690  2.90347  2.73739  3.18146  2.89801  2.37887  2.77519  2.98518  4.58477  3.61503
          0.03176  3.86132  4.58367  0.61958  0.77255  0.48576  0.95510
      4   1.02994  4.18661  3.45139  3.24226  4.04139  3.01144  4.26560  3.16524  3.25823  3.04735  4.08047  3.39465  3.74961  3.60043  3.50948  2.53704  2.81362  2.82157  5.46966  4.26869      4 a - - -
          2.68618  4.42225  2.77519  2.73123  3.46354  2.40513  3.72494  3.29354  2.67741  2.69355  4.24690  2.90347  2.73739  3.18146  2.89801  2.37887  2.77519  2.98518  4.58477  3.61503
          0.03176  3.86132  4.58367  0.61958  0.77255  0.48576  0.95510
      5   2.84341  4.79980  3.33171  2.77585  3.73375  3.53754  3.63559  3.44769  2.14683  2.99022  3.94509  3.18049  3.95506  2.86575  1.45667  2.91240  3.06650  3.19450  5.04102  3.24933      5 r - - -
          2.68618  4.42225  2.77519  2.73123  3.46354  2.40513  3.72494  3.29354  2.67741  2.69355  4.24690  2.90347  2.73739  3.18146  2.89801  2.37887  2.77519  2.98518  4.58477  3.61503
          0.03176  3.86132  4.58367  0.61958  0.77255  0.48576  0.95510
      6   2.79931  4.34508  4.10984  3.77269  3.54202  3.71228  4.57636  2.05107  3.64030  2.23103  3.50892  3.96429  4.27346  4.00094  3.85386  3.21517  3.16116  1.03907  5.32455  4.05544      6 v - - -
          2.68618  4.42225  2.77519  2.73123  3.46354  2.40513  3.72494  3.29354  2.67741  2.69355  4.24690  2.90347  2.73739  3.18146  2.89801  2.37887  2.77519  2.98518  4.58477  3.61503
          0.03176  3.86132  4.58367  0.61958  0.77255  0.48576  0.95510
      7   3.06035  4.44692  4.46790  3.99673  3.28500  4.24216  4.69044  1.20661  3.80318  1.73861  3.18200  4.26014  4.58000  4.12405  4.00682  3.64259  3.32821  1.79001  5.23370  3.97862      7 i - - -
          2.68618  4.42225  2.77519  2.73123  3.46354  2.40513  3.72494  3.29354  2.67741  2.69355  4.24690  2.90347  2.73739  3.18146  2.89801  2.37887  2.77519  2.98518  4.58477  3.61503
          0.03176  3.86132  4.58367  0.61958  0.77255  0.48576  0.95510
      8   2.65124  4.42770  3.32273  3.22076  4.36311  0.74652  4.34165  3.96008  3.40051  3.61560  4.59131  3.48705  3.81847  3.72556  3.63771  2.82285  3.13162  3.49056  5.46113  4.46466      8 g - - -
          2.68618  4.42225  2.77519  2.73123  3.46354  2.40513  3.72494  3.29354  2.67741  2.69355  4.24690  2.90347  2.73739  3.18146  2.89801  2.37887  2.77519  2.98518  4.58477  3.61503
          0.03176  3.86132  4.58367  0.61958  0.77255  0.48576  0.95510
      9   2.74377  4.91048  2.60086  2.37939  3.87176  3.29086  2.86646  3.73965  2.47987  3.29366  4.17454  1.72871  3.83073  2.89476  2.86172  2.74882  3.02576  3.39339  5.22375  3.75801      9 n - - -
          2.68618  4.42225  2.77519  2.73123  3.46354  2.40513  3.72494  3.29354  2.67741  2.69355  4.24690  2.90347  2.73739  3.18146  2.89801  2.37887  2.77519  2.98518  4.58477  3.61503
          0.03176  3.86132  4.58367  0.61958  0.77255  0.48576  0.95510
     10   2.79931  4.34508  4.10984  3.77269  3.54202  3.71228  4.57636  2.05107  3.64030  2.23103  3.50892  3.96429  4.27346  4.00094  3.85386  3.21517  3.16116  1.03907  5.32455  4.05544     10 v - - -
          2.68618  4.42225  2.77519  2.73123  3.46354  2.40513  3.72494  3.29354  2.67741  2.69355  4.24690  2.90347  2.73739  3.18146  2.89801  2.37887  2.77519  2.98518  4.58477  3.61503
          0.03176  3.86132  4.58367  0.61958  0.77255  0.48576  0.95510
     11   3.31729  4.69591  4.07426  3.77764  2.65518  3.71777  3.88637  3.34048  3.50012  2.73726  3.97479  3.92897  4.23459  3.88832  3.63041  3.52109  3.61714  3.23050  0.90808  2.65787     11 w - - -
          2.68618  4.42225  2.77519  2.73123  3.46354  2.40513  3.72494  3.29354  2.67741  2.69355  4.24690  2.90347  2.73739  3.18146  2.89801  2.37887  2.77519  2.98518  4.58477  3.61503
          0.03176  3.86132  4.58367  0.61958  0.77255  0.48576  0.95510
     12   1.85640  4.12879  3.26311  3.01522  4.16571  2.89785  4.11714  3.51290  3.07753  3.26898  4.13856  3.20652  3.63968  3.39354  3.38411  1.37073  2.67036  3.02627  5.53384  4.29161     12 s - - -
          2.68618  4.42225  2.77519  2.73123  3.46354  2.40513  3.72494  3.29354  2.67741  2.69355  4.24690  2.90347  2.73739  3.18146  2.89801  2.37887  2.77519  2.98518  4.58477  3.61503
          0.03176  3.86132  4.58367  0.61958  0.77255  0.48576  0.95510
     13   2.40684  4.25187  3.41832  3.16989  3.95915  3.09150  4.18805  3.08493  3.11265  2.94882  4.00011  3.38101  3.79440  3.50805  3.37183  2.60800  1.19094  2.78110  5.39794  4.17580     13 t - - -
          2.68618  4.42225  2.77519  2.73123  3.46354  2.40513  3.72494  3.29354  2.67741  2.69355  4.24690  2.90347  2.73739  3.18146  2.89801  2.37887  2.77519  2.98518  4.58477  3.61503
          0.03176  3.86132  4.58367  0.61958  0.77255  0.48576  0.95510
     14   2.99302  4.83279  3.48255  2.99604  4.18455  3.48306  3.81642  3.72555  2.23321  3.24351  4.24405  3.35659  3.98625  3.03736  0.99555  3.07777  3.25978  3.45000  5.27215  4.11440     14 r - - -
          2.68618  4.42225  2.77519  2.73123  3.46354  2.40513  3.72494  3.29354  2.67741  2.69355  4.24690  2.90347  2.73739  3.18146  2.89801  2.37887  2.77519  2.98518  4.58477  3.61503
          0.03176  3.86132  4.58367  0.61958  0.77255  0.48576  0.95510
     15   2.96205  4.92524  3.13728  2.76092  4.30912  3.45263  3.75322  3.73771  1.05363  3.30526  4.26737  3.18586  3.95381  2.94537  2.42978  3.00480  3.21617  3.44615  5.36840  4.17959     15 k - - -
          2.68618  4.42225  2.77519  2.73123  3.46354  2.40513  3.72494  3.29354  2.67741  2.69355  4.24690  2.90347  2.73739  3.18146  2.89801  2.37887  2.77519  2.98518  4.58477  3.61503
          0.03176  3.86132  4.58367  0.61958  0.77255  0.48576  0.95510
     16   2.85895  5.29666  1.97489  1.32144  4.59198  3.18894  3.71370  4.07145  2.68279  3.62591  4.49282  2.68325  3.79417  2.88672  3.22391  2.77349  3.14541  3.68330  5.78514  4.33856     16 e - - -
          2.68618  4.42225  2.77519  2.73123  3.46354  2.40513  3.72494  3.29354  2.67741  2.69355  4.24690  2.90347  2.73739  3.18146  2.89801  2.37887  2.77519  2.98518  4.58477  3.61503
          0.03176  3.86132  4.58367  0.61958  0.77255  0.48576  0.95510
     17   2.94286  5.05142  2.48313  1.04133  4.39626  3.26699  3.85292  3.84795  2.73205  3.46690  4.44150  2.92681  3.87106  3.06886  3.13968  2.92643  3.24703  3.53298  5.56994  4.29227     17 e - - -
          2.68618  4.42225  2.77519  2.73123  3.46354  2.40513  3.72494  3.29354  2.67741  2.69355  4.24690  2.90347  2.73739  3.18146  2.89801  2.37887  2.77519  2.98518  4.58477  3.61503
          0.03176  3.86132  4.58367  0.61958  0.77255  0.48576  0.95510
     18   2.30964  4.22985  3.19685  3.01217  4.06522  2.95994  4.12230  3.58636  3.08519  3.30748  4.23454  3.23869  3.69784  3.43539  3.37152  1.10798  2.78895  3.12390  5.43862  4.14871     18 s - - -
          2.68618  4.42225  2.77519  2.73123  3.46354  2.40513  3.72494  3.29354  2.67741  2.69355  4.24690  2.90347  2.73739  3.18146  2.89801  2.37887  2.77519  2.98518  4.58477  3.61503
          0.03176  3.86132  4.58367  0.61958  0.77255  0.48576  0.95510
     19   3.14284  4.60846  4.17157  3.81144  3.13159  3.96793  4.47068  2.33512  3.57930  0.88904  3.15816  4.08799  4.40525  3.95030  3.75716  3.53760  3.43763  2.36954  5.00675  3.72747     19 l - - -
          2.68618  4.42225  2.77519  2.73123  3.46354  2.40513  3.72494  3.29354  2.67741  2.69355  4.24690  2.90347  2.73739  3.18146  2.89801  2.37887  2.77519  2.98518  4.58477  3.61503
          0.03176  3.86132  4.58367  0.61958  0.77255  0.48576  0.95510
     20   2.75031  4.72709  3.31803  2.80167  4.16219  3.41541  3.70248  3.52272  2.13598  3.11501  4.05285  3.17782  3.90636  2.88579  1.39852  2.83511  2.76335  3.22428  5.31481  4.08916     20 r - - -
          2.68618  4.42225  2.77519  2.73123  3.46354  2.40513  3.72494  3.29354  2.67741  2.69355  4.24690  2.90347  2.73739  3.18146  2.89801  2.37887  2.77519  2.98518  4.58477  3.61503
          0.03176  3.86132  4.58367  0.61958  0.77255  0.48576  0.95510
     21   2.65124  4.42770  3.32273  3.22076  4.36311  0.74652  4.34165  3.96008  3.40051  3.61560  4.59131  3.48705  3.81847  3.72556  3.63771  2.82285  3.13162  3.49056  5.46113  4.46466     21 g - - -
          2.68618  4.42225  2.77519  2.73123  3.46354  2.40513  3.72494  3.29354  2.67741  2.69355  4.24690  2.90347  2.73739  3.18146  2.89801  2.37887  2.77519  2.98518  4.58477  3.61503
          0.03176  3.86132  4.58367  0.61958  0.77255  0.48576  0.95510
     22   3.14284  4.60846  4.17157  3.81144  3.13159  3.96793  4.47068  2.33512  3.57930  0.88904  3.15816  4.08799  4.40525  3.95030  3.75716  3.53760  3.43763  2.36954  5.00675  3.72747     22 l - - -
          2.68618  4.42225  2.77519  2.73123  3.46354  2.40513  3.72494  3.29354  2.67741  2.69355  4.24690  2.90347  2.73739  3.18146  2.89801  2.37887  2.77519  2.98518  4.58477  3.61503
          0.03176  3.86132  4.58367  0.61958  0.77255  0.48576  0.95510
     23   2.96205  4.92524  3.13728  2.76092  4.30912  3.45263  3.75322  3.73771  1.05363  3.30526  4.26737  3.18586  3.95381  2.94537  2.42978  3.00480  3.21617  3.44615  5.36840  4.17959     23 k - - -
          2.68618  4.42225  2.77519  2.73123  3.46354  2.40513  3.72494  3.29354  2.67741  2.69355  4.24690  2.90347  2.73739  3.18146  2.89801  2.37887  2.77519  2.98518  4.58477  3.61503
          0.03176  3.86132  4.58367  0.61958  0.77255  0.48576  0.95510
     24   3.24428  4.64934  4.22342  3.93585  1.03014  3.93654  3.87248  2.76941  3.84318  2.14206  3.50126  4.00666  4.39542  4.01424  3.96565  3.51474  3.54543  2.75927  4.12496  2.49341     24 f - - -
          2.68618  4.42225  2.77519  2.73123  3.46354  2.40513  3.72494  3.29354  2.67741  2.69355  4.24690  2.90347  2.73739  3.18146  2.89801  2.37887  2.77519  2.98518  4.58477  3.61503
          0.03176  3.86132  4.58367  0.61958  0.77255  0.48576  0.95510
     25   3.14284  4.60846  4.17157  3.81144  3.13159  3.96793  4.47068  2.33512  3.57930  0.88904  3.15816  4.08799  4.40525  3.95030  3.75716  3.53760  3.43763  2.36954  5.00675  3.72747     25 l - - -
          2.68618  4.42225  2.77519  2.73123  3.46354  2.40513  3.72494  3.29354  2.67741  2.69355  4.24690  2.90347  2.73739  3.18146  2.89801  2.37887  2.77519  2.98518  4.58477  3.61503
          0.03176  3.86132  4.58367  0.61958  0.77255  0.48576  0.95510
     26   2.79931  4.34508  4.10984  3.77269  3.54202  3.71228  4.57636  2.05107  3.64030  2.23103  3.50892  3.96429  4.27346  4.00094  3.85386  3.21517  3.16116  1.03907  5.32455  4.05544     26 v - - -
          2.68618  4.42225  2.77519  2.73123  3.46354  2.40513  3.72494  3.29354  2.67741  2.69355  4.24690  2.90347  2.73739  3.18146  2.89801  2.37887  2.77519  2.98518  4.58477  3.61503
          0.03176  3.86132  4.58367  0.61958  0.77255  0.48576  0.95510
     27   2.86199  4.34606  4.28285  3.84929  3.47343  3.93869  4.63037  1.83651  3.69405  2.08878  3.37694  4.07117  4.40870  4.03645  3.92388  3.35562  3.18121  1.11697  5.33578  4.06531     27 v - - -
          2.68618  4.42225  2.77519  2.73123  3.46354  2.40513  3.72494  3.29354  2.67741  2.69355  4.24690  2.90347  2.73739  3.18146  2.89801  2.37887  2.77519  2.98518  4.58477  3.61503
          0.03176  3.86132  4.58367  0.61958  0.77255  0.48576  0.95510
     28   2.87207  4.85731  2.89573  2.65038  4.02437  3.35876  3.80856  3.65350  2.47196  3.15695  4.18521  3.10998  3.91211  1.25399  2.75631  2.92033  3.16908  3.38389  5.29840  3.99144     28 q - - -
          2.68618  4.42225  2.77519  2.73123  3.46354  2.40513  3.72494  3.29354  2.67741  2.69355  4.24690  2.90347  2.73739  3.18146  2.89801  2.37887  2.77519  2.98518  4.58477  3.61503
          0.03176  3.86132  4.58367  0.61958  0.77255  0.48576  0.95510
     29   2.73691  4.49604  3.34289  3.18036  4.17639  3.18418  4.25869  3.71899  3.23672  3.34702  4.39643  3.48816  0.84861  3.62584  3.48346  2.90406  3.17761  3.36563  5.36594  4.29692     29 p - - -
          2.68618  4.42225  2.77519  2.73123  3.46354  2.40513  3.72494  3.29354  2.67741  2.69355  4.24690  2.90347  2.73739  3.18146  2.89801  2.37887  2.77519  2.98518  4.58477  3.61503
          0.03176  3.86132  4.58367  0.61958  0.77255  0.48576  0.95510
     30   2.85700  4.35844  4.21478  3.79795  3.44266  3.89372  4.57330  1.94123  3.63051  2.01747  3.37992  4.02426  4.37544  3.98764  3.85740  3.32310  3.17990  1.13421  5.28518  3.99943     30 v - - -
          2.68618  4.42225  2.77519  2.73123  3.46354  2.40513  3.72494  3.29354  2.67741  2.69355  4.24690  2.90347  2.73739  3.18146  2.89801  2.37887  2.77519  2.98518  4.58477  3.61503
          0.03176  3.86132  4.58367  0.61958  0.77255  0.48576  0.95510
     31   1.91947  4.14051  3.41767  3.11040  4.01661  3.00093  4.13925  3.08523  3.08148  2.99458  3.95020  3.29614  3.71230  3.42717  3.37116  2.45347  1.52646  2.73316  5.45155  4.23074     31 t - - -
          2.68618  4.42225  2.77519  2.73123  3.46354  2.40513  3.72494  3.29354  2.67741  2.69355  4.24690  2.90347  2.73739  3.18146  2.89801  2.37887  2.77519  2.98518  4.58477  3.61503
          0.03176  3.86132  4.58367  0.61958  0.77255  0.48576  0.95510
     32   3.15897  4.55000  4.53142  3.97702  3.06550  4.35093  4.63969  1.95267  3.80407  1.05248  2.62729  4.28509  4.58286  4.02761  3.99449  3.68899  3.38892  2.13121  5.09767  3.96485     32 l - - -
          2.68618  4.42225  2.77519  2.73123  3.46354  2.40513  3.72494  3.29354  2.67741  2.69355  4.24690  2.90347  2.73739  3.18146  2.89801  2.37887  2.77519  2.98518  4.58477  3.61503
          0.03176  3.86132  4.58367  0.61958  0.77255  0.48576  0.95510
     33   2.49783  4.50147  3.09132  2.57573  3.83832  3.32040  3.68186  3.22246  2.49168  2.88028  3.42094  2.83003  3.78100  2.88404  2.70427  2.17684  2.38181  2.91771  5.16327  3.88105     33 s - - -
          2.68618  4.42225  2.77519  2.73123  3.46354  2.40513  3.72494  3.29354  2.67741  2.69355  4.24690  2.90347  2.73739  3.18146  2.89801  2.37887  2.77519  2.98518  4.58477  3.61503
          0.03176  3.86132  4.58367  0.61958  0.77255  0.48576  0.95510
     34   3.23113  4.72463  3.82184  3.54920  2.29381  3.81720  3.61353  3.24191  3.40704  2.69870  3.91812  3.70982  4.29133  3.71575  3.59301  3.36891  3.51777  3.11194  3.93712  0.98452     34 y - - -
          2.68618  4.42225  2.77519  2.73123  3.46354  2.40513  3.72494  3.29354  2.67741  2.69355  4.24690  2.90347  2.73739  3.18146  2.89801  2.37887  2.77519  2.98518  4.58477  3.61503
          0.03176  3.86132  4.58367  0.61958  0.77255  0.48576  0.95510
     35   2.51358  4.96226  2.44886  2.20429  4.24875  3.32588  3.44173  3.69258  2.22925  3.15067  4.02892  2.81702  3.75484  2.36601  2.73397  2.59377  2.72778  3.32305  5.42355  4.05247     35 e - - -
          2.68618  4.42225  2.77519  2.73123  3.46354  2.40513  3.72494  3.29354  2.67741  2.69355  4.24690  2.90347  2.73739  3.18146  2.89801  2.37887  2.77519  2.98518  4.58477  3.61503
          0.03176  3.86132  4.58367  0.61958  0.77255  0.48576  0.95510
     36   2.53435  4.96469  2.42760  1.36750  4.35003  3.22481  3.75139  3.67533  2.60718  3.34812  4.26597  2.82505  3.81312  2.93644  3.04034  2.75198  3.06133  3.34551  5.60288  4.23552     36 e - - -
          2.68618  4.42225  2.77519  2.73123  3.46354  2.40513  3.72494  3.29354  2.67741  2.69355  4.24690  2.90347  2.73739  3.18146  2.89801  2.37887  2.77519  2.98518  4.58477  3.61503
          0.03176  3.86132  4.58367  0.61958  0.77255  0.48576  0.95510
     37   2.41802  4.98825  1.79349  2.20165  4.38507  3.19795  3.67412  3.83782  2.49454  3.40675  4.23044  2.66894  3.75537  2.83480  3.08936  2.33149  2.95643  3.44494  5.60865  4.20453     37 d - - -
          2.68618  4.42225  2.77519  2.73123  3.46354  2.40513  3.72494  3.29354  2.67741  2.69355  4.24690  2.90347  2.73739  3.18146  2.89801  2.37887  2.77519  2.98518  4.58477  3.61503
          0.03176  3.86132  4.58367  0.61958  0.77255  0.48576  0.95510
     38   2.65124  4.42770  3.32273  3.22076  4.36311  0.74652  4.34165  3.96008  3.40051  3.61560  4.59131  3.48705  3.81847  3.72556  3.63771  2.82285  3.13162  3.49056  5.46113  4.46466     38 g - - -
          2.68618  4.42225  2.77519  2.73123  3.46354  2.40513  3.72494  3.29354  2.67741  2.69355  4.24690  2.90347  2.73739  3.18146  2.89801  2.37887  2.77519  2.98518  4.58477  3.61503
          0.03176  3.86132  4.58367  0.61958  0.77255  0.48576  0.95510
     39   2.53615  4.56545  3.00642  2.39668  3.85391  3.09409  3.65732  3.23808  2.46751  2.68691  3.73803  2.99401  3.78988  2.85261  2.73254  2.41904  2.32157  2.94047  5.17129  3.88158     39 t - - -
          2.68618  4.42225  2.77519  2.73123  3.46354  2.40513  3.72494  3.29354  2.67741  2.69355  4.24690  2.90347  2.73739  3.18146  2.89801  2.37887  2.77519  2.98518  4.58477  3.61503
          0.03176  3.86132  4.58367  0.61958  0.77255  0.48576  0.95510
     40   2.01945  4.20848  3.39400  2.97207  3.81101  3.14713  3.98988  2.93324  2.93426  2.79106  3.73937  3.25878  2.32450  3.26834  3.26796  2.53865  2.73278  2.18148  5.25654  4.01805     40 a - - -
          2.68618  4.42225  2.77519  2.73123  3.46354  2.40513  3.72494  3.29354  2.67741  2.69355  4.24690  2.90347  2.73739  3.18146  2.89801  2.37887  2.77519  2.98518  4.58477  3.61503
          0.03176  3.86132  4.58367  0.61958  0.77255  0.48576  0.95510
     41   2.60223  4.63039  3.11900  2.54358  3.43514  3.44638  3.60882  3.12929  2.00796  2.85202  3.71084  3.02168  3.82847  2.74639  2.41662  2.68170  2.82521  2.94801  5.09741  3.44670     41 k - - -
          2.68618  4.42225  2.77519  2.73123  3.46354  2.40513  3.72494  3.29354  2.67741  2.69355  4.24690  2.90347  2.73739  3.18146  2.89801  2.37887  2.77519  2.98518  4.58477  3.61503
          0.03176  3.86132  4.58367  0.61958  0.77255  0.48576  0.95510
     42   3.17030  4.59107  4.40289  3.92539  2.63927  4.23068  4.40749  2.22132  3.76567  0.99513  2.96450  4.18522  4.53005  3.98912  3.94879  3.61789  3.41927  2.29505  4.79751  3.42671     42 l - - -
          2.68618  4.42225  2.77519  2.73123  3.46354  2.40513  3.72494  3.29354  2.67741  2.69355  4.24690  2.90347  2.73739  3.18146  2.89801  2.37887  2.77519  2.98518  4.58477  3.61503
          0.03176  3.86132  4.58367  0.61958  0.77255  0.48576  0.95510
     43   2.47261  4.74419  2.94677  2.19133  4.00279  3.38584  3.59247  3.39990  2.28330  3.00786  3.68422  2.93452  3.79157  2.70310  2.54032  2.63421  2.41349  3.08740  5.24911  3.93896     43 e - - -
          2.68618  4.42225  2.77519  2.73123  3.46354  2.40513  3.72494  3.29354  2.67741  2.69355  4.24690  2.90347  2.73739  3.18146  2.89801  2.37887  2.77519  2.98518  4.58477  3.61503
          0.03176  3.86132  4.58367  0.61958  0.77255  0.48576  0.95510
     44   2.76144  5.07700  2.46598  1.59541  4.40567  3.27894  3.64330  3.83489  2.17450  3.39031  4.23108  2.79146  3.80380  2.80027  2.80832  2.52783  3.01942  3.47279  5.56589  4.19781     44 e - - -
          2.68618  4.42225  2.77519  2.73123  3.46354  2.40513  3.72494  3.29354  2.67741  2.69355  4.24690  2.90347  2.73739  3.18146  2.89801  2.37887  2.77519  2.98518  4.58477  3.61503
          0.03176  3.86132  4.58367  0.61958  0.77255  0.48576  0.95510
     45   2.59213  4.17865  3.68030  3.11527  2.41918  3.60755  3.31622  2.60443  3.02488  2.31378  3.28547  3.42407  3.97767  3.29636  3.05013  2.87456  2.75833  2.40082  3.80282  2.80431     45 l - - -
          2.68618  4.42225  2.77519  2.73123  3.46354  2.40513  3.72494  3.29354  2.67741  2.69355  4.24690  2.90347  2.73739  3.18146  2.89801  2.37887  2.77519  2.98518  4.58477  3.61503
          0.03176  3.86132  4.58367  0.61958  0.77255  0.48576  0.95510
     46   2.65124  4.42770  3.32273  3.22076  4.36311  0.74652  4.34165  3.96008  3.40051  3.61560  4.59131  3.48705  3.81847  3.72556  3.63771  2.82285  3.13162  3.49056  5.46113  4.46466     46 g - - -
          2.68618  4.42225  2.77519  2.73123  3.46354  2.40513  3.72494  3.29354  2.67741  2.69355  4.24690  2.90347  2.73739  3.18146  2.89801  2.37887  2.77519  2.98518  4.58477  3.61503
          0.03176  3.86132  4.58367  0.61958  0.77255  0.48576  0.95510
     47   2.77703  5.12089  1.95032  2.16035  4.45568  3.16813  3.72818  4.00478  2.69795  3.57250  4.43353  1.61908  3.78052  2.91161  3.22237  2.72755  3.08620  3.60272  5.69844  4.25199     47 n - - -
          2.68618  4.42225  2.77519  2.73123  3.46354  2.40513  3.72494  3.29354  2.67741  2.69355  4.24690  2.90347  2.73739  3.18146  2.89801  2.37887  2.77519  2.98518  4.58477  3.61503
          0.03176  3.86132  4.58367  0.61958  0.77255  0.48576  0.95510
     48   2.21733  4.15666  3.26622  2.97594  4.11518  2.93799  4.06478  3.45352  2.99373  3.20403  4.07468  3.19627  3.65645  3.33169  3.30768  1.48853  2.06248  2.99689  5.48024  4.23550     48 s - - -
          2.68618  4.42225  2.77519  2.73123  3.46354  2.40513  3.72494  3.29354  2.67741  2.69355  4.24690  2.90347  2.73739  3.18146  2.89801  2.37887  2.77519  2.98518  4.58477  3.61503
          0.03176  3.86132  4.58367  0.61958  0.77255  0.48576  0.95510
     49   3.13293  4.58565  4.35566  3.86385  3.04888  4.19452  4.51767  2.17358  3.60708  0.98899  2.81345  4.15793  4.51104  3.93264  3.80111  3.58397  3.38960  2.23418  5.03144  3.79525     49 l - - -
          2.68618  4.42225  2.77519  2.73123  3.46354  2.40513  3.72494  3.29354  2.67741  2.69355  4.24690  2.90347  2.73739  3.18146  2.89801  2.37887  2.77519  2.98518  4.58477  3.61503
          0.03176  3.86132  4.58367  0.61958  0.77255  0.48576  0.95510
     50   2.99897  4.37004  4.55117  4.05883  3.43657  4.24922  4.80079  1.30473  3.93038  1.95149  3.26669  4.30481  4.59519  4.21465  4.14735  3.63226  3.27208  1.40538  5.37956  4.16824     50 i - - -
          2.68618  4.42225  2.77519  2.73123  3.46354  2.40513  3.72494  3.29354  2.67741  2.69355  4.24690  2.90347  2.73739  3.18146  2.89801  2.37887  2.77519  2.98518  4.58477  3.61503
          0.03176  3.86132  4.58367  0.61958  0.77255  0.48576  0.95510
     51   1.52669  4.13704  3.63424  3.23428  3.82610  3.14440  4.17928  2.66903  3.16839  2.72215  3.73726  3.41645  3.80909  3.49206  3.45827  2.56476  2.55294  2.06148  5.34529  4.12897     51 a - - -
          2.68618  4.42225  2.77519  2.73123  3.46354  2.40513  3.72494  3.29354  2.67741  2.69355  4.24690  2.90347  2.73739  3.18146  2.89801  2.37887  2.77519  2.98518  4.58477  3.61503
          0.03176  3.86132  4.58367  0.61958  0.77255  0.48576  0.95510
     52   1.25839  4.11906  3.29858  3.06642  4.18418  2.27360  4.16029  3.49940  3.15184  3.27303  4.14606  3.24052  3.64539  3.45011  3.44918  2.38011  2.68306  3.01768  5.53915  4.33428     52 a - - -
          2.68618  4.42225  2.77519  2.73123  3.46354  2.40513  3.72494  3.29354  2.67741  2.69355  4.24690  2.90347  2.73739  3.18146  2.89801  2.37887  2.77519  2.98518  4.58477  3.61503
          0.03176  3.86132  4.58367  0.61958  0.77255  0.48576  0.95510
     53   2.97775  5.10412  0.93417  2.32821  4.47967  3.20233  3.92141  4.06533  3.00344  3.67567  4.65360  2.88399  3.85434  3.16058  3.51809  2.94141  3.31611  3.70572  5.65044  4.35450     53 d - - -
          2.68618  4.42225  2.77519  2.73123  3.46354  2.40513  3.72494  3.29354  2.67741  2.69355  4.24690  2.90347  2.73739  3.18146  2.89801  2.37887  2.77519  2.98518  4.58477  3.61503
          0.03176  3.86132  4.58367  0.61958  0.77255  0.48576  0.95510
     54   2.84840  5.03330  3.02634  2.53848  4.38860  3.48513  3.57211  3.78554  1.78964  3.28212  4.13497  3.00484  3.89642  1.88409  2.16853  2.84353  3.04975  3.45802  5.39470  4.14533     54 k - - -
          2.68618  4.42225  2.77519  2.73123  3.46354  2.40513  3.72494  3.29354  2.67741  2.69355  4.24690  2.90347  2.73739  3.18146  2.89801  2.37887  2.77519  2.98518  4.58477  3.61503
          0.03176  3.86132  4.58367  0.61958  0.77255  0.48576  0.95510
     55   3.02243  4.44436  4.31971  3.93514  3.36675  4.05439  4.66538  1.09181  3.76306  1.95515  3.30393  4.18205  4.48673  4.11254  3.96091  3.54867  3.32182  1.84579  5.25523  3.99252     55 i - - -
          2.68618  4.42225  2.77519  2.73123  3.46354  2.40513  3.72494  3.29354  2.67741  2.69355  4.24690  2.90347  2.73739  3.18146  2.89801  2.37887  2.77519  2.98518  4.58477  3.61503
          0.03176  3.86132  4.58367  0.61958  0.77255  0.48576  0.95510
     56   2.65124  4.42770  3.32273  3.22076  4.36311  0.74652  4.34165  3.96008  3.40051  3.61560  4.59131  3.48705  3.81847  3.72556  3.63771  2.82285  3.13162  3.49056  5.46113  4.46466     56 g - - -
          2.68618  4.42225  2.77519  2.73123  3.46354  2.40513  3.72494  3.29354  2.67741  2.69355  4.24690  2.90347  2.73739  3.18146  2.89801  2.37887  2.77519  2.98518  4.58477  3.61503
          0.03176  3.86132  4.58367  0.61958  0.77255  0.48576  0.95510
     57   1.02994  4.18661  3.45139  3.24226  4.04139  3.01144  4.26560  3.16524  3.25823  3.04735  4.08047  3.39465  3.74961  3.60043  3.50948  2.53704  2.81362  2.82157  5.46966  4.26869     57 a - - -
          2.68618  4.42225  2.77519  2.73123  3.46354  2.40513  3.72494  3.29354  2.67741  2.69355  4.24690  2.90347  2.73739  3.18146  2.89801  2.37887  2.77519  2.98518  4.58477  3.61503
          0.03176  3.86132  4.58367  0.61958  0.77255  0.48576  0.95510
     58   2.65124  4.42770  3.32273  3.22076  4.36311  0.74652  4.34165  3.96008  3.40051  3.61560  4.59131  3.48705  3.81847  3.72556  3.63771  2.82285  3.13162  3.49056  5.46113  4.46466     58 g - - -
          2.68618  4.42225  2.77519  2.73123  3.46354  2.40513  3.72494  3.29354  2.67741  2.69355  4.24690  2.90347  2.73739  3.18146  2.89801  2.37887  2.77519  2.98518  4.58477  3.61503
          0.03176  3.86132  4.58367  0.61958  0.77255  0.48576  0.95510
     59   2.94286  5.05142  2.48313  1.04133  4.39626  3.26699  3.85292  3.84795  2.73205  3.46690  4.44150  2.92681  3.87106  3.06886  3.13968  2.92643  3.24703  3.53298  5.56994  4.29227     59 e - - -
          2.68618  4.42225  2.77519  2.73123  3.46354  2.40513  3.72494  3.29354  2.67741  2.69355  4.24690  2.90347  2.73739  3.18146  2.89801  2.37887  2.77519  2.98518  4.58477  3.61503
          0.03176  3.86132  4.58367  0.61958  0.77255  0.48576  0.95510
     60   2.70301  5.06712  1.80386  2.04835  4.42232  3.20462  3.66667  3.87441  2.58077  3.43819  4.26380  2.72618  3.76138  2.82534  3.10397  2.22319  2.77679  3.48519  5.63884  4.22093     60 d - - -
          2.68618  4.42225  2.77519  2.73123  3.46354  2.40513  3.72494  3.29354  2.67741  2.69355  4.24690  2.90347  2.73739  3.18146  2.89801  2.37887  2.77519  2.98518  4.58477  3.61503
          0.03176  3.86132  4.58367  0.61958  0.77255  0.48576  0.95510
     61   2.86282  5.19399  2.17469  1.23495  4.50685  3.20951  3.74144  3.96613  2.67510  3.55746  4.44770  2.74353  3.81226  2.92515  3.16903  2.80110  3.15393  3.60219  5.70547  4.30522     61 e - - -
          2.68618  4.42225  2.77519  2.73123  3.46354  2.40513  3.72494  3.29354  2.67741  2.69355  4.24690  2.90347  2.73739  3.18146  2.89801  2.37887  2.77519  2.98518  4.58477  3.61503
          0.03176  3.86132  4.58367  0.61958  0.77255  0.48576  0.95510
     62   3.04295  4.44265  4.42349  3.97466  3.30491  4.19205  4.67880  1.17575  3.78031  1.81188  3.21592  4.23238  4.55691  4.11496  3.98454  3.60934  3.32000  1.79273  5.23988  3.97284     62 i - - -
          2.68618  4.42225  2.77519  2.73123  3.46354  2.40513  3.72494  3.29354  2.67741  2.69355  4.24690  2.90347  2.73739  3.18146  2.89801  2.37887  2.77519  2.98518  4.58477  3.61503
          0.03176  3.86132  4.58367  0.61958  0.77255  0.48576  0.95510
     63   2.79931  4.34508  4.10984  3.77269  3.54202  3.71228  4.57636  2.05107  3.64030  2.23103  3.50892  3.96429  4.27346  4.00094  3.85386  3.21517  3.16116  1.03907  5.32455  4.05544     63 v - - -
          2.68618  4.42225  2.77519  2.73123  3.46354  2.40513  3.72494  3.29354  2.67741  2.69355  4.24690  2.90347  2.73739  3.18146  2.89801  2.37887  2.77519  2.98518  4.58477  3.61503
          0.03176  3.86132  4.58367  0.61958  0.77255  0.48576  0.95510
     64   2.96053  4.51108  4.03749  3.63017  3.20300  3.82576  4.36790  2.37749  3.39883  1.79940  1.39946  3.90902  4.28636  3.78147  3.60545  3.30845  3.26565  2.38230  5.04229  3.80305     64 m - - -
          2.68618  4.42225  2.77519  2.73123  3.46354  2.40513  3.72494  3.29354  2.67741  2.69355  4.24690  2.90347  2.73739  3.18146  2.89801  2.37887  2.77519  2.98518  4.58477  3.61503
          0.03176  3.86132  4.58367  0.61958  0.77255  0.48576  0.95510
     65   2.98847  4.36039  4.54287  4.04807  3.45445  4.24146  4.79531  1.41828  3.92418  1.97949  3.28442  4.29474  4.58959  4.20962  4.14488  3.62206  3.26156  1.28201  5.38658  4.17287     65 v - - -
          2.68618  4.42225  2.77519  2.73123  3.46354  2.40513  3.72494  3.29354  2.67741  2.69355  4.24690  2.90347  2.73739  3.18146  2.89801  2.37887  2.77519  2.98518  4.58477  3.61503
          0.03176  3.86132  4.58367  0.61958  0.77255  0.48576  0.95510
     66   1.02994  4.18661  3.45139  3.24226  4.04139  3.01144  4.26560  3.16524  3.25823  3.04735  4.08047  3.39465  3.74961  3.60043  3.50948  2.53704  2.81362  2.82157  5.46966  4.26869     66 a - - -
          2.68618  4.42225  2.77519  2.73123  3.46354  2.40513  3.72494  3.29354  2.67741  2.69355  4.24690  2.90347  2.73739  3.18146  2.89801  2.37887  2.77519  2.98518  4.58477  3.61503
          0.03176  3.86132  4.58367  0.61958  0.77255  0.48576  0.95510
     67   2.00156  4.13741  3.19279  2.95138  4.23330  2.55552  4.09349  3.64192  3.05808  3.34019  4.17343  3.16576  3.62277  3.35584  3.38362  1.37235  2.65983  3.10836  5.56989  4.33601     67 s - - -
          2.68618  4.42225  2.77519  2.73123  3.46354  2.40513  3.72494  3.29354  2.67741  2.69355  4.24690  2.90347  2.73739  3.18146  2.89801  2.37887  2.77519  2.98518  4.58477  3.61503
          0.03176  3.86132  4.58367  0.61958  0.77255  0.48576  0.95510
     68   2.65124  4.42770  3.32273  3.22076  4.36311  0.74652  4.34165  3.96008  3.40051  3.61560  4.59131  3.48705  3.81847  3.72556  3.63771  2.82285  3.13162  3.49056  5.46113  4.46466     68 g - - -
          2.68618  4.42225  2.77519  2.73123  3.46354  2.40513  3.72494  3.29354  2.67741  2.69355  4.24690  2.90347  2.73739  3.18146  2.89801  2.37887  2.77519  2.98518  4.58477  3.61503
          0.03176  3.86132  4.58367  0.61958  0.77255  0.48576  0.95510
     69   2.30964  4.22985  3.19685  3.01217  4.06522  2.95994  4.12230  3.58636  3.08519  3.30748  4.23454  3.23869  3.69784  3.43539  3.37152  1.10798  2.78895  3.12390  5.43862  4.14871     69 s - - -
          2.68618  4.42225  2.77519  2.73123  3.46354  2.40513  3.72494  3.29354  2.67741  2.69355  4.24690  2.90347  2.73739  3.18146  2.89801  2.37887  2.77519  2.98518  4.58477  3.61503
          0.03176  3.86132  4.58367  0.61958  0.77255  0.48576  0.95510
     70   2.30964  4.22985  3.19685  3.01217  4.06522  2.95994  4.12230  3.58636  3.08519  3.30748  4.23454  3.23869  3.69784  3.43539  3.37152  1.10798  2.78895  3.12390  5.43862  4.14871     70 s - - -
          2.68618  4.42225  2.77519  2.73123  3.46354  2.40513  3.72494  3.29354  2.67741  2.69355  4.24690  2.90347  2.73739  3.18146  2.89801  2.37887  2.77519  2.98518  4.58477  3.61503
          0.03176  3.86132  4.58367  0.61958  0.77255  0.48576  0.95510
     71   1.02994  4.18661  3.45139  3.24226  4.04139  3.01144  4.26560  3.16524  3.25823  3.04735  4.08047  3.39465  3.74961  3.60043  3.50948  2.53704  2.81362  2.82157  5.46966  4.26869     71 a - - -
          2.68618  4.42225  2.77519  2.73123  3.46354  2.40513  3.72494  3.29354  2.67741  2.69355  4.24690  2.90347  2.73739  3.18146  2.89801  2.37887  2.77519  2.98518  4.58477  3.61503
          0.03176  3.86132  4.58367  0.61958  0.77255  0.48576  0.95510
     72   2.99302  4.83279  3.48255  2.99604  4.18455  3.48306  3.81642  3.72555  2.23321  3.24351  4.24405  3.35659  3.98625  3.03736  0.99555  3.07777  3.25978  3.45000  5.27215  4.11440     72 r - - -
          2.68618  4.42225  2.77519  2.73123  3.46354  2.40513  3.72494  3.29354  2.67741  2.69355  4.24690  2.90347  2.73739  3.18146  2.89801  2.37887  2.77519  2.98518  4.58477  3.61503
          0.03176  3.86132  4.58367  0.61958  0.77255  0.48576  0.95510
     73   2.87207  4.85731  2.89573  2.65038  4.02437  3.35876  3.80856  3.65350  2.47196  3.15695  4.18521  3.10998  3.91211  1.25399  2.75631  2.92033  3.16908  3.38389  5.29840  3.99144     73 q - - -
          2.68618  4.42225  2.77519  2.73123  3.46354  2.40513  3.72494  3.29354  2.67741  2.69355  4.24690  2.90347  2.73739  3.18146  2.89801  2.37887  2.77519  2.98518  4.58477  3.61503
          0.03176  3.86132  4.58367  0.61958  0.77255  0.48576  0.95510
     74   2.22023  4.18467  3.08918  2.89795  4.26414  1.62684  4.09183  3.73260  3.06453  3.40884  4.24670  3.14370  3.63559  3.35734  3.39473  1.78957  2.70207  3.18331  5.58696  4.34032     74 g - - -
          2.68618  4.42225  2.77519  2.73123  3.46354  2.40513  3.72494  3.29354  2.67741  2.69355  4.24690  2.90347  2.73739  3.18146  2.89801  2.37887  2.77519  2.98518  4.58477  3.61503
          0.03176  3.86132  4.58367  0.61958  0.77255  0.48576  0.95510
     75   3.14284  4.60846  4.17157  3.81144  3.13159  3.96793  4.47068  2.33512  3.57930  0.88904  3.15816  4.08799  4.40525  3.95030  3.75716  3.53760  3.43763  2.36954  5.00675  3.72747     75 l - - -
          2.68618  4.42225  2.77519  2.73123  3.46354  2.40513  3.72494  3.29354  2.67741  2.69355  4.24690  2.90347  2.73739  3.18146  2.89801  2.37887  2.77519  2.98518  4.58477  3.61503
          0.03176  3.86132  4.58367  0.61958  0.77255  0.48576  0.95510
     76   1.66704  4.33002  3.11569  2.56229  3.91662  3.15991  3.86190  3.15840  2.75028  2.94475  3.82537  3.11109  3.75001  3.09948  3.11831  2.47201  2.49076  2.73609  5.28585  4.02654     76 a - - -
          2.68618  4.42225  2.77519  2.73123  3.46354  2.40513  3.72494  3.29354  2.67741  2.69355  4.24690  2.90347  2.73739  3.18146  2.89801  2.37887  2.77519  2.98518  4.58477  3.61503
          0.03176  3.86132  4.58367  0.61958  0.77255  0.48576  0.95510
     77   2.79024  5.22472  1.83911  2.11596  4.53313  3.19039  3.68166  4.03653  2.51303  3.57269  4.41188  1.84296  3.77651  2.84622  3.15016  2.71910  3.07387  3.63491  5.73552  4.28259     77 d - - -
          2.68618  4.42225  2.77519  2.73123  3.46354  2.40513  3.72494  3.29354  2.67741  2.69355  4.24690  2.90347  2.73739  3.18146  2.89801  2.37887  2.77519  2.98518  4.58477  3.61503
          0.03176  3.86132  4.58367  0.61958  0.77255  0.48576  0.95510
     78   2.64014  4.84036  2.85202  2.39808  4.10445  3.37177  2.79494  3.54155  2.28682  3.11833  3.94443  2.50193  3.79854  2.61815  2.56232  2.65956  2.55202  3.21197  5.31411  3.98831     78 k - - -
          2.68618  4.42225  2.77519  2.73123  3.46354  2.40513  3.72494  3.29354  2.67741  2.69355  4.24690  2.90347  2.73739  3.18146  2.89801  2.37887  2.77519  2.98518  4.58477  3.61503
          0.03176  3.86132  4.58367  0.61958  0.77255  0.48576  0.95510
     79   2.64382  4.84985  2.75735  2.37632  4.11259  3.32777  2.97847  3.60708  2.34254  3.17879  4.00832  2.19909  3.79275  2.77691  2.59776  2.38966  2.89531  3.26330  5.34161  3.98960     79 n - - -
          2.68618  4.42225  2.77519  2.73123  3.46354  2.40513  3.72494  3.29354  2.67741  2.69355  4.24690  2.90347  2.73739  3.18146  2.89801  2.37887  2.77519  2.98518  4.58477  3.61503
          0.03176  3.86132  4.58367  0.61958  0.77255  0.48576  0.95510
     80   2.61788  4.21849  3.85848  3.37485  3.49007  3.61148  4.20197  1.54201  3.25044  2.32225  3.41424  3.64653  4.09795  3.58659  3.51811  2.76565  2.66042  1.95637  5.11210  3.88363     80 i - - -
          2.68618  4.42225  2.77519  2.73123  3.46354  2.40513  3.72494  3.29354  2.67741  2.69355  4.24690  2.90347  2.73739  3.18146  2.89801  2.37887  2.77519  2.98518  4.58477  3.61503
          0.03176  3.86132  4.58367  0.61958  0.77255  0.48576  0.95510
     81   2.73691  4.49604  3.34289  3.18036  4.17639  3.18418  4.25869  3.71899  3.23672  3.34702  4.39643  3.48816  0.84861  3.62584  3.48346  2.90406  3.17761  3.36563  5.36594  4.29692     81 p - - -
          2.68618  4.42225  2.77519  2.73123  3.46354  2.40513  3.72494  3.29354  2.67741  2.69355  4.24690  2.90347  2.73739  3.18146  2.89801  2.37887  2.77519  2.98518  4.58477  3.61503
          0.03176  3.86132  4.58367  0.61958  0.77255  0.48576  0.95510
     82   3.00114  4.37961  4.53512  4.04879  3.41935  4.23489  4.78938  1.25040  3.91249  1.93186  3.25543  4.29454  4.58729  4.20167  4.12794  3.62212  3.27684  1.49419  5.36677  4.15213     82 i - - -
          2.68618  4.42225  2.77519  2.73123  3.46354  2.40513  3.72494  3.29354  2.67741  2.69355  4.24690  2.90347  2.73739  3.18146  2.89801  2.37887  2.77519  2.98518  4.58477  3.61503
          0.03176  3.86132  4.58367  0.61958  0.77255  0.48576  0.95510
     83   2.97775  5.10412  0.93417  2.32821  4.47967  3.20233  3.92141  4.06533  3.00344  3.67567  4.65360  2.88399  3.85434  3.16058  3.51809  2.94141  3.31611  3.70572  5.65044  4.35450     83 d - - -
          2.68618  4.42225  2.77519  2.73123  3.46354  2.40513  3.72494  3.29354  2.67741  2.69355  4.24690  2.90347  2.73739  3.18146  2.89801  2.37887  2.77519  2.98518  4.58477  3.61503
          0.03176  3.86132  4.58367  0.61958  0.77255  0.48576  0.95510
     84   1.02994  4.18661  3.45139  3.24226  4.04139  3.01144  4.26560  3.16524  3.25823  3.04735  4.08047  3.39465  3.74961  3.60043  3.50948  2.53704  2.81362  2.82157  5.46966  4.26869     84 a - - -
          2.68618  4.42225  2.77519  2.73123  3.46354  2.40513  3.72494  3.29354  2.67741  2.69355  4.24690  2.90347  2.73739  3.18146  2.89801  2.37887  2.77519  2.98518  4.58477  3.61503
          0.03176  3.86132  4.58367  0.61958  0.77255  0.48576  0.95510
     85   2.50436  4.24347  3.76524  3.21727  3.37416  3.66613  4.05858  2.06832  3.11744  2.19049  2.63381  3.55411  4.07249  3.42763  3.41392  2.96645  2.32059  2.13131  4.97995  3.77305     85 i - - -
          2.68618  4.42225  2.77519  2.73123  3.46354  2.40513  3.72494  3.29354  2.67741  2.69355  4.24690  2.90347  2.73739  3.18146  2.89801  2.37887  2.77519  2.98518  4.58477  3.61503
          0.03176  3.86132  4.58367  0.61958  0.77255  0.48576  0.95510
     86   2.99999  4.37272  4.54792  4.05699  3.43174  4.24635  4.79847  1.28653  3.92658  1.94547  3.26313  4.30294  4.59365  4.21185  4.14306  3.63042  3.27367  1.43206  5.37636  4.16451     86 i - - -
          2.68618  4.42225  2.77519  2.73123  3.46354  2.40513  3.72494  3.29354  2.67741  2.69355  4.24690  2.90347  2.73739  3.18146  2.89801  2.37887  2.77519  2.98518  4.58477  3.61503
          0.03176  3.86132  4.58367  0.61958  0.77255  0.48576  0.95510
     87   2.90139  4.35205  4.35265  3.89377  3.46718  4.03118  4.66965  1.75715  3.74620  2.05433  3.34608  4.12941  4.46285  4.07409  3.97803  3.43291  3.20422  1.12886  5.34902  4.09444     87 v - - -
          2.68618  4.42225  2.77519  2.73123  3.46354  2.40513  3.72494  3.29354  2.67741  2.69355  4.24690  2.90347  2.73739  3.18146  2.89801  2.37887  2.77519  2.98518  4.58477  3.61503
          0.03176  3.86132  4.58367  0.61958  0.77255  0.48576  0.95510
     88   2.65124  4.42770  3.32273  3.22076  4.36311  0.74652  4.34165  3.96008  3.40051  3.61560  4.59131  3.48705  3.81847  3.72556  3.63771  2.82285  3.13162  3.49056  5.46113  4.46466     88 g - - -
          2.68618  4.42225  2.77519  2.73123  3.46354  2.40513  3.72494  3.29354  2.67741  2.69355  4.24690  2.90347  2.73739  3.18146  2.89801  2.37887  2.77519  2.98518  4.58477  3.61503
          0.03176  3.86132  4.58367  0.61958  0.77255  0.48576  0.95510
     89   3.02243  4.44436  4.31971  3.93514  3.36675  4.05439  4.66538  1.09181  3.76306  1.95515  3.30393  4.18205  4.48673  4.11254  3.96091  3.54867  3.32182  1.84579  5.25523  3.99252     89 i - - -
          2.68618  4.42225  2.77519  2.73123  3.46354  2.40513  3.72494  3.29354  2.67741  2.69355  4.24690  2.90347  2.73739  3.18146  2.89801  2.37887  2.77519  2.98518  4.58477  3.61503
          0.03176  3.86132  4.58367  0.61958  0.77255  0.48576  0.95510
     90   3.02243  4.44436  4.31971  3.93514  3.36675  4.05439  4.66538  1.09181  3.76306  1.95515  3.30393  4.18205  4.48673  4.11254  3.96091  3.54867  3.32182  1.84579  5.25523  3.99252     90 i - - -
          2.68618  4.42225  2.77519  2.73123  3.46354  2.40513  3.72494  3.29354  2.67741  2.69355  4.24690  2.90347  2.73739  3.18146  2.89801  2.37887  2.77519  2.98518  4.58477  3.61503
          0.03176  3.86132  4.58367  0.61958  0.77255  0.48576  0.95510
     91   2.97775  5.10412  0.93417  2.32821  4.47967  3.20233  3.92141  4.06533  3.00344  3.67567  4.65360  2.88399  3.85434  3.16058  3.51809  2.94141  3.31611  3.70572  5.65044  4.35450     91 d - - -
          2.68618  4.42225  2.77519  2.73123  3.46354  2.40513  3.72494  3.29354  2.67741  2.69355  4.24690  2.90347  2.73739  3.18146  2.89801  2.37887  2.77519  2.98518  4.58477  3.61503
          0.03176  3.86132  4.58367  0.61958  0.77255  0.48576  0.95510
     92   2.92197  4.98290  3.16440  2.68794  4.36889  3.50110  3.63124  3.76958  1.22061  3.28707  4.19138  3.11206  3.94415  2.79214  2.15112  2.94272  3.13879  3.46251  5.37360  4.16200     92 k - - -
          2.68618  4.42225  2.77519  2.73123  3.46354  2.40513  3.72494  3.29354  2.67741  2.69355  4.24690  2.90347  2.73739  3.18146  2.89801  2.37887  2.77519  2.98518  4.58477  3.61503
          0.03176  3.86132  4.58367  0.61958  0.77255  0.48576  0.95510
     93   2.94286  5.05142  2.48313  1.04133  4.39626  3.26699  3.85292  3.84795  2.73205  3.46690  4.44150  2.92681  3.87106  3.06886  3.13968  2.92643  3.24703  3.53298  5.56994  4.29227     93 e - - -
          2.68618  4.42225  2.77519  2.73123  3.46354  2.40513  3.72494  3.29354  2.67741  2.69355  4.24690  2.90347  2.73739  3.18146  2.89801  2.37887  2.77519  2.98518  4.58477  3.61503
          0.03176  3.86132  4.58367  0.61958  0.77255  0.48576  0.95510
     94   2.40684  4.25187  3.41832  3.16989  3.95915  3.09150  4.18805  3.08493  3.11265  2.94882  4.00011  3.38101  3.79440  3.50805  3.37183  2.60800  1.19094  2.78110  5.39794  4.17580     94 t - - -
          2.68618  4.42225  2.77519  2.73123  3.46354  2.40513  3.72494  3.29354  2.67741  2.69355  4.24690  2.90347  2.73739  3.18146  2.89801  2.37887  2.77519  2.98518  4.58477  3.61503
          0.03176  3.86132  4.58367  0.61958  0.77255  0.48576  0.95510
     95   3.26392  4.65551  4.24753  3.88704  1.16736  4.09481  3.63428  2.82237  3.75996  2.17650  3.49014  3.91540  4.45938  3.89716  3.89678  3.49430  3.51709  2.79871  3.85985  2.10054     95 f - - -
          2.68618  4.42225  2.77519  2.73123  3.46354  2.40513  3.72494  3.29354  2.67741  2.69355  4.24690  2.90347  2.73739  3.18146  2.89801  2.37887  2.77519  2.98518  4.58477  3.61503
          0.03176  3.86132  4.58367  0.61958  0.77255  0.48576  0.95510
     96   2.76808  5.09976  2.35788  1.50534  4.43471  2.79050  3.67491  3.89364  2.51762  3.44586  4.29341  2.75340  3.79233  2.64273  2.97353  2.72605  3.04345  3.52022  5.62590  4.23277     96 e - - -
          2.68618  4.42225  2.77519  2.73123  3.46354  2.40513  3.72494  3.29354  2.67741  2.69355  4.24690  2.90347  2.73739  3.18146  2.89801  2.37887  2.77519  2.98518  4.58477  3.61503
          0.03176  3.86132  4.58367  0.61958  0.77255  0.48576  0.95510
     97   1.59002  4.17881  3.44981  2.98980  3.79811  3.13447  3.97437  2.96047  2.92077  2.81172  3.43636  3.26192  3.75224  3.25771  3.24979  2.33608  2.52828  2.56813  5.22542  3.99448     97 a - - -
          2.68618  4.42225  2.77519  2.73123  3.46354  2.40513  3.72494  3.29354  2.67741  2.69355  4.24690  2.90347  2.73739  3.18146  2.89801  2.37887  2.77519  2.98518  4.58477  3.61503
          0.02149  3.85105        *  0.61958  0.77255  0.00000        *
//
HMMER3/f [3.1b2 | February 2015]
NAME  P_azul.EUT2I
LENG  89
ALPH  amino
RF    no
MM    no
CONS  yes
CS    no
MAP   yes
DATE  Thu Nov 19 22:37:23 2020
NSEQ  76
EFFN  0.802490
CKSUM 1793630551
STATS LOCAL MSV       -9.3279  0.71833
STATS LOCAL VITERBI   -9.9188  0.71833
STATS LOCAL FORWARD   -3.9117  0.71833
HMM          A        C        D        E        F        G        H        I        K        L        M        N        P        Q        R        S        T        V        W        Y   
            m->m     m->i     m->d     i->m     i->i     d->m     d->d
  COMPO   2.41532  4.52510  2.80712  2.80617  3.64134  2.58677  4.01542  2.56775  2.73193  2.47479  3.57364  3.20073  3.62385  3.25130  3.12711  2.68951  2.85682  2.29410  4.51037  4.00245
          2.68618  4.42225  2.77519  2.73123  3.46354  2.40513  3.72494  3.29354  2.67741  2.69355  4.24690  2.90347  2.73739  3.18146  2.89801  2.37887  2.77519  2.98518  4.58477  3.61503
          0.03607  4.07601  3.99247  0.61958  0.77255  0.00000        *
      1   3.13178  4.65228  4.26244  3.87466  3.30706  3.98129  4.56519  2.50263  3.63094  1.87615  1.05061  4.12702  4.44656  4.00214  3.81271  3.49915  3.44279  2.53034  5.17121  3.94808      1 m - - -
          2.68618  4.42225  2.77519  2.73123  3.46354  2.40513  3.72494  3.29354  2.67741  2.69355  4.24690  2.90347  2.73739  3.18146  2.89801  2.37887  2.77519  2.98518  4.58477  3.61503
          0.02581  4.06574  4.78809  0.61958  0.77255  0.49713  0.93720
      2   2.57488  4.41278  3.14600  2.35154  3.41543  3.50603  3.69510  2.18524  2.63691  2.62902  3.39597  3.17043  3.88966  2.98852  3.04373  2.73979  2.78316  2.57438  4.97820  3.64639      2 i - - -
          2.68618  4.42225  2.77519  2.73123  3.46354  2.40513  3.72494  3.29354  2.67741  2.69355  4.24690  2.90347  2.73739  3.18146  2.89801  2.37887  2.77519  2.98518  4.58477  3.61503
          0.02581  4.06574  4.78809  0.61958  0.77255  0.48878  0.95030
      3   3.15387  4.45179  4.87654  4.33888  3.44884  4.52392  4.97731  1.17701  4.22870  1.85547  2.93185  4.56468  4.77515  4.43321  4.39793  3.88340  3.39780  1.48000  5.42544  4.27496      3 i - - -
          2.68618  4.42225  2.77519  2.73123  3.46354  2.40513  3.72494  3.29354  2.67741  2.69355  4.24690  2.90347  2.73739  3.18146  2.89801  2.37887  2.77519  2.98518  4.58477  3.61503
          0.02569  4.07039  4.79273  0.61958  0.77255  0.49202  0.94519
      4   2.39891  4.40962  3.35532  3.25146  4.51351  0.79081  4.42920  3.98628  3.45477  3.69605  4.60626  3.46147  3.86834  3.75217  3.72634  2.68105  3.01464  3.45044  5.77015  4.62110      4 g - - -
          2.68618  4.42225  2.77519  2.73123  3.46354  2.40513  3.72494  3.29354  2.67741  2.69355  4.24690  2.90347  2.73739  3.18146  2.89801  2.37887  2.77519  2.98518  4.58477  3.61503
          0.02569  4.07039  4.79273  0.61958  0.77255  0.49202  0.94519
      5   2.77359  5.13218  2.98444  2.12967  4.49671  3.47907  3.59496  3.91964  1.69241  3.39744  4.19126  2.89985  3.87426  2.43045  2.24926  2.74620  2.83665  3.53842  5.50916  4.19411      5 k - - -
          2.68618  4.42225  2.77519  2.73123  3.46354  2.40513  3.72494  3.29354  2.67741  2.69355  4.24690  2.90347  2.73739  3.18146  2.89801  2.37887  2.77519  2.98518  4.58477  3.61503
          0.02569  4.07039  4.79273  0.61958  0.77255  0.49202  0.94519
      6   2.98648  4.43248  4.52591  4.11643  3.62181  4.09722  4.86790  1.87259  3.96261  2.22162  3.51239  4.29494  4.57378  4.29798  4.17065  3.53536  3.31187  0.88800  5.51329  4.24194      6 v - - -
          2.68618  4.42225  2.77519  2.73123  3.46354  2.40513  3.72494  3.29354  2.67741  2.69355  4.24690  2.90347  2.73739  3.18146  2.89801  2.37887  2.77519  2.98518  4.58477  3.61503
          0.02569  4.07039  4.79273  0.61958  0.77255  0.49202  0.94519
      7   2.81886  4.31251  4.53802  3.99388  3.52677  4.20777  4.66329  1.45771  3.89084  2.20331  3.14282  4.22471  4.54150  4.14404  4.10009  3.54352  2.87735  1.29891  5.29695  4.10166      7 v - - -
          2.68618  4.42225  2.77519  2.73123  3.46354  2.40513  3.72494  3.29354  2.67741  2.69355  4.24690  2.90347  2.73739  3.18146  2.89801  2.37887  2.77519  2.98518  4.58477  3.61503
          0.02569  4.07039  4.79273  0.61958  0.77255  0.49202  0.94519
      8   2.92982  4.68111  3.64377  3.57053  4.70066  0.47999  4.67454  4.35252  3.77847  3.98043  4.96088  3.80869  4.07832  4.08728  3.98877  3.10810  3.42646  3.84260  5.73927  4.81072      8 G - - -
          2.68618  4.42225  2.77519  2.73123  3.46354  2.40513  3.72494  3.29354  2.67741  2.69355  4.24690  2.90347  2.73739  3.18146  2.89801  2.37887  2.77519  2.98518  4.58477  3.61503
          0.02569  4.07039  4.79273  0.61958  0.77255  0.49202  0.94519
      9   2.55911  4.25486  3.01823  2.53098  4.12104  3.33144  3.71238  3.54269  2.44793  3.14858  3.96760  2.08823  3.80974  2.87580  2.73575  1.98374  2.84402  3.18397  5.37526  4.05921      9 s - - -
          2.68618  4.42225  2.77519  2.73123  3.46354  2.40513  3.72494  3.29354  2.67741  2.69355  4.24690  2.90347  2.73739  3.18146  2.89801  2.37887  2.77519  2.98518  4.58477  3.61503
          0.02569  4.07039  4.79273  0.61958  0.77255  0.49202  0.94519
     10   3.15446  4.49071  4.76612  4.23135  3.35791  4.44672  4.87354  1.84738  4.09854  1.34237  3.17505  4.47404  4.71682  4.31442  4.27566  3.80501  3.40168  1.31546  5.33769  4.18067     10 v - - -
          2.68618  4.42225  2.77519  2.73123  3.46354  2.40513  3.72494  3.29354  2.67741  2.69355  4.24690  2.90347  2.73739  3.18146  2.89801  2.37887  2.77519  2.98518  4.58477  3.61503
          0.02569  4.07039  4.79273  0.61958  0.77255  0.49202  0.94519
     11   3.68538  4.98580  4.40724  4.16537  2.89704  3.96333  4.16547  3.72218  3.88582  3.08093  4.34605  4.27565  4.49844  4.26309  3.97784  3.88702  3.99679  3.61784  0.56579  2.88951     11 W - - -
          2.68618  4.42225  2.77519  2.73123  3.46354  2.40513  3.72494  3.29354  2.67741  2.69355  4.24690  2.90347  2.73739  3.18146  2.89801  2.37887  2.77519  2.98518  4.58477  3.61503
          0.02569  4.07039  4.79273  0.61958  0.77255  0.49202  0.94519
     12   0.99571  4.17691  3.54743  3.29808  4.30113  2.97843  4.33129  3.61765  3.33937  3.40080  4.26628  3.39754  3.74353  3.63262  3.61603  2.04807  2.75763  3.11340  5.68206  4.47096     12 a - - -
          2.68618  4.42225  2.77519  2.73123  3.46354  2.40513  3.72494  3.29354  2.67741  2.69355  4.24690  2.90347  2.73739  3.18146  2.89801  2.37887  2.77519  2.98518  4.58477  3.61503
          0.02569  4.07039  4.79273  0.61958  0.77255  0.49202  0.94519
     13   2.53139  4.37531  3.61703  3.38394  4.15670  3.20664  4.38446  3.30856  3.33083  3.16490  4.20626  3.55752  3.92768  3.71666  3.57688  2.73534  0.87566  2.98171  5.57674  4.37475     13 t - - -
          2.68618  4.42225  2.77519  2.73123  3.46354  2.40513  3.72494  3.29354  2.67741  2.69355  4.24690  2.90347  2.73739  3.18146  2.89801  2.37887  2.77519  2.98518  4.58477  3.61503
          0.02569  4.07039  4.79273  0.61958  0.77255  0.49202  0.94519
     14   3.13577  5.21322  3.58330  2.88950  4.68582  3.73037  3.65199  4.02483  1.56561  3.45653  4.33806  3.27166  4.09578  2.78881  1.20811  3.13337  3.29422  3.71368  5.48347  4.33707     14 r - - -
          2.68618  4.42225  2.77519  2.73123  3.46354  2.40513  3.72494  3.29354  2.67741  2.69355  4.24690  2.90347  2.73739  3.18146  2.89801  2.37887  2.77519  2.98518  4.58477  3.61503
          0.02569  4.07039  4.79273  0.61958  0.77255  0.49202  0.94519
     15   3.16358  5.12525  3.35206  2.94213  4.55725  3.62651  3.88441  4.00016  0.79601  3.52424  4.47930  3.35621  4.11640  3.06775  2.48968  3.19513  3.40422  3.69835  5.53367  4.37708     15 k - - -
          2.68618  4.42225  2.77519  2.73123  3.46354  2.40513  3.72494  3.29354  2.67741  2.69355  4.24690  2.90347  2.73739  3.18146  2.89801  2.37887  2.77519  2.98518  4.58477  3.61503
          0.02569  4.07039  4.79273  0.61958  0.77255  0.49202  0.94519
     16   2.86484  5.43805  1.09905  2.16197  4.71068  3.24985  3.60494  4.29321  2.84179  3.81181  4.67292  2.56025  3.88057  2.99496  3.42246  2.85624  3.25481  3.87097  5.94261  4.43627     16 d - - -
          2.68618  4.42225  2.77519  2.73123  3.46354  2.40513  3.72494  3.29354  2.67741  2.69355  4.24690  2.90347  2.73739  3.18146  2.89801  2.37887  2.77519  2.98518  4.58477  3.61503
          0.02569  4.07039  4.79273  0.61958  0.77255  0.49202  0.94519
     17   2.61412  5.30678  2.31001  1.38411  4.60539  3.30568  3.70910  4.08507  2.51136  3.59706  4.40739  2.46196  3.84421  2.79341  3.10479  2.75778  3.08874  3.68056  5.76550  4.32691     17 e - - -
          2.68618  4.42225  2.77519  2.73123  3.46354  2.40513  3.72494  3.29354  2.67741  2.69355  4.24690  2.90347  2.73739  3.18146  2.89801  2.37887  2.77519  2.98518  4.58477  3.61503
          0.02569  4.07039  4.79273  0.61958  0.77255  0.49202  0.94519
     18   2.62919  5.06904  2.89847  2.39454  4.41060  3.21922  3.61987  3.83437  1.55865  3.34818  4.15143  2.63810  3.86342  2.63164  2.53823  2.73266  2.91684  3.46642  5.49479  4.16944     18 k - - -
          2.68618  4.42225  2.77519  2.73123  3.46354  2.40513  3.72494  3.29354  2.67741  2.69355  4.24690  2.90347  2.73739  3.18146  2.89801  2.37887  2.77519  2.98518  4.58477  3.61503
          0.02569  4.07039  4.79273  0.61958  0.77255  0.49202  0.94519
     19   3.34764  4.70239  4.78765  4.27940  3.12758  4.53304  4.85821  1.98846  4.06723  0.81912  2.97374  4.54738  4.76744  4.28023  4.21383  3.92355  3.58923  2.23393  5.20399  4.04200     19 l - - -
          2.68618  4.42225  2.77519  2.73123  3.46354  2.40513  3.72494  3.29354  2.67741  2.69355  4.24690  2.90347  2.73739  3.18146  2.89801  2.37887  2.77519  2.98518  4.58477  3.61503
          0.02569  4.07039  4.79273  0.61958  0.77255  0.49202  0.94519
     20   2.59490  3.82585  2.66153  2.39144  4.15525  3.32784  3.70111  3.57931  2.53145  3.18438  4.00168  1.83496  3.80779  2.86133  2.99315  2.38868  2.86991  3.22399  5.41650  4.07457     20 n - - -
          2.68618  4.42225  2.77519  2.73123  3.46354  2.40513  3.72494  3.29354  2.67741  2.69355  4.24690  2.90347  2.73739  3.18146  2.89801  2.37887  2.77519  2.98518  4.58477  3.61503
          0.02569  4.07039  4.79273  0.61958  0.77255  0.49202  0.94519
     21   2.36283  4.31163  3.24024  3.11625  4.47027  0.99052  4.32141  3.97649  3.33027  3.66086  4.50954  3.32604  3.77798  3.61273  3.63117  2.25309  2.86836  3.38552  5.78326  4.55362     21 g - - -
          2.68618  4.42225  2.77519  2.73123  3.46354  2.40513  3.72494  3.29354  2.67741  2.69355  4.24690  2.90347  2.73739  3.18146  2.89801  2.37887  2.77519  2.98518  4.58477  3.61503
          0.02569  4.07039  4.79273  0.61958  0.77255  0.49202  0.94519
     22   2.63873  4.33604  3.53325  2.96535  3.02005  3.61620  3.82441  2.73722  2.87184  1.82707  3.31215  3.26529  3.98844  2.40319  3.20277  2.86918  2.86883  2.58228  4.47930  3.49731     22 l - - -
          2.68618  4.42225  2.77519  2.73123  3.46354  2.40513  3.72494  3.29354  2.67741  2.69355  4.24690  2.90347  2.73739  3.18146  2.89801  2.37887  2.77519  2.98518  4.58477  3.61503
          0.02569  4.07039  4.79273  0.61958  0.77255  0.49202  0.94519
     23   2.73202  4.88430  3.13234  2.66827  4.36308  3.45687  3.73050  3.67181  1.31187  3.28570  4.15595  3.11269  3.93239  2.88693  2.52813  2.82455  2.46494  3.33949  5.47889  4.22213     23 k - - -
          2.68618  4.42225  2.77519  2.73123  3.46354  2.40513  3.72494  3.29354  2.67741  2.69355  4.24690  2.90347  2.73739  3.18146  2.89801  2.37887  2.77519  2.98518  4.58477  3.61503
          0.02569  4.07039  4.79273  0.61958  0.77255  0.49202  0.94519
     24   3.36085  4.69959  4.72601  4.25784  1.41973  4.42374  4.23300  2.45889  4.10558  1.29913  3.10745  4.35391  4.68575  4.19805  4.20559  3.79541  3.59317  2.55319  4.45712  2.91919     24 l - - -
          2.68618  4.42225  2.77519  2.73123  3.46354  2.40513  3.72494  3.29354  2.67741  2.69355  4.24690  2.90347  2.73739  3.18146  2.89801  2.37887  2.77519  2.98518  4.58477  3.61503
          0.02569  4.07039  4.79273  0.61958  0.77255  0.49202  0.94519
     25   3.35816  4.71908  4.79177  4.24934  3.07773  4.54168  4.82924  2.23676  4.04381  0.83271  2.32927  4.53229  4.74462  4.22620  4.18465  3.90730  3.58582  2.38044  5.16870  4.06730     25 l - - -
          2.68618  4.42225  2.77519  2.73123  3.46354  2.40513  3.72494  3.29354  2.67741  2.69355  4.24690  2.90347  2.73739  3.18146  2.89801  2.37887  2.77519  2.98518  4.58477  3.61503
          0.02569  4.07039  4.79273  0.61958  0.77255  0.49202  0.94519
     26   3.12821  4.44099  4.82781  4.32359  3.58939  4.48384  5.03672  1.53495  4.20612  2.04555  3.39877  4.54903  4.78763  4.47438  4.40782  3.86619  3.39145  0.99229  5.55387  4.34397     26 v - - -
          2.68618  4.42225  2.77519  2.73123  3.46354  2.40513  3.72494  3.29354  2.67741  2.69355  4.24690  2.90347  2.73739  3.18146  2.89801  2.37887  2.77519  2.98518  4.58477  3.61503
          0.02569  4.07039  4.79273  0.61958  0.77255  0.49202  0.94519
     27   3.13020  4.44325  4.82005  4.31015  3.57132  4.48560  5.01840  1.57311  4.19190  1.99244  3.38203  4.54026  4.78278  4.45651  4.39341  3.86340  3.39061  0.99605  5.53399  4.32758     27 v - - -
          2.68618  4.42225  2.77519  2.73123  3.46354  2.40513  3.72494  3.29354  2.67741  2.69355  4.24690  2.90347  2.73739  3.18146  2.89801  2.37887  2.77519  2.98518  4.58477  3.61503
          0.02569  4.07039  4.79273  0.61958  0.77255  0.49202  0.94519
     28   2.60013  5.03542  2.74613  2.36503  4.35857  3.41956  3.59214  3.79732  1.74760  3.31460  4.09907  2.87197  3.82117  2.66487  2.31475  2.52491  2.89904  3.32453  5.46977  4.11930     28 k - - -
          2.68618  4.42225  2.77519  2.73123  3.46354  2.40513  3.72494  3.29354  2.67741  2.69355  4.24690  2.90347  2.73739  3.18146  2.89801  2.37887  2.77519  2.98518  4.58477  3.61503
          0.02569  4.07039  4.79273  0.61958  0.77255  0.49202  0.94519
     29   2.55846  4.42470  3.30837  2.75010  3.59132  3.51493  3.76061  2.57951  2.49269  2.39575  3.52636  3.19241  2.52395  2.96752  3.04647  2.72138  2.82644  2.58976  5.00182  3.74813     29 l - - -
          2.68618  4.42225  2.77519  2.73123  3.46354  2.40513  3.72494  3.29354  2.67741  2.69355  4.24690  2.90347  2.73739  3.18146  2.89801  2.37887  2.77519  2.98518  4.58477  3.61503
          0.02569  4.07039  4.79273  0.61958  0.77255  0.49202  0.94519
     30   2.56929  3.76270  3.92111  3.33925  3.07760  3.65271  3.75254  2.35048  3.23164  1.75140  2.79709  3.54057  4.02397  3.47286  3.44806  2.72356  2.72291  2.30934  4.68745  3.48844     30 l - - -
          2.68618  4.42225  2.77519  2.73123  3.46354  2.40513  3.72494  3.29354  2.67741  2.69355  4.24690  2.90347  2.73739  3.18146  2.89801  2.37887  2.77519  2.98518  4.58477  3.61503
          0.02569  4.07039  4.79273  0.61958  0.77255  0.49202  0.94519
     31   2.59459  4.92547  2.64480  2.26980  4.20368  3.38745  3.58891  3.39372  2.08606  3.06439  3.98612  2.66939  3.78419  2.71425  2.83018  2.30815  2.80472  3.25241  5.39935  3.73440     31 k - - -
          2.68618  4.42225  2.77519  2.73123  3.46354  2.40513  3.72494  3.29354  2.67741  2.69355  4.24690  2.90347  2.73739  3.18146  2.89801  2.37887  2.77519  2.98518  4.58477  3.61503
          0.02569  4.07039  4.79273  0.61958  0.77255  0.49202  0.94519
     32   2.51339  4.39432  2.89642  2.38314  3.88412  3.37377  3.48083  3.08420  2.47797  2.91941  3.75301  2.80425  3.82281  2.82258  2.78524  2.50886  2.62441  2.91356  5.19636  3.01124     32 e - - -
          2.68618  4.42225  2.77519  2.73123  3.46354  2.40513  3.72494  3.29354  2.67741  2.69355  4.24690  2.90347  2.73739  3.18146  2.89801  2.37887  2.77519  2.98518  4.58477  3.61503
          0.09477  4.07039  2.61252  0.61958  0.77255  0.48187  0.96135
     33   2.53358  4.87000  2.71798  2.32002  3.71958  3.13569  3.41950  3.48405  2.16638  3.14059  3.93289  2.66459  3.77357  2.62671  2.79887  2.55465  2.76968  3.21776  5.35204  3.53585     33 k - - -
          2.68618  4.42225  2.77519  2.73123  3.46354  2.40513  3.72494  3.29354  2.67741  2.69355  4.24690  2.90347  2.73739  3.18146  2.89801  2.37887  2.77519  2.98518  4.58477  3.61503
          0.02733  4.00912  4.73147  0.61958  0.77255  0.45178  1.01195
     34   2.57106  5.02779  2.44220  2.22116  4.21619  2.72046  3.41987  3.79565  2.22169  3.31587  4.08126  2.75337  3.77494  2.66445  2.69289  2.51332  2.77110  3.39806  5.48234  3.96456     34 e - - -
          2.68613  4.42226  2.77521  2.73118  3.46355  2.40513  3.72496  3.29355  2.67739  2.69356  4.24691  2.90348  2.73741  3.18148  2.89802  2.37885  2.77521  2.98520  4.58478  3.61504
          0.23870  2.29893  2.18944  0.37673  1.15870  0.49081  0.94709
     35   2.51162  4.91227  2.77502  2.19725  4.19550  3.10096  3.56712  3.53466  2.17807  3.19117  3.97577  2.74520  3.36430  2.65851  2.73667  2.52671  2.64983  3.20281  5.38690  4.01966     36 k - - -
          2.68618  4.42225  2.77519  2.73123  3.46354  2.40513  3.72494  3.29354  2.67741  2.69355  4.24690  2.90347  2.73739  3.18146  2.89801  2.37887  2.77519  2.98518  4.58477  3.61503
          0.02867  3.96200  4.68434  0.61958  0.77255  0.46878  0.98287
     36   2.56169  4.70534  3.02175  2.10697  3.81382  3.35672  3.53161  3.32985  2.33578  2.77915  3.78238  2.90419  3.69639  2.79863  2.79038  2.63431  2.73520  2.74511  5.22001  3.45150     37 e - - -
          2.68618  4.42225  2.77519  2.73123  3.46354  2.40513  3.72494  3.29354  2.67741  2.69355  4.24690  2.90347  2.73739  3.18146  2.89801  2.37887  2.77519  2.98518  4.58477  3.61503
          0.03810  4.04461  3.91860  0.61958  0.77255  0.47288  0.97605
     37   2.58466  4.62764  2.83269  2.30668  4.18097  3.32600  3.58485  3.50514  2.11472  3.09421  3.84938  2.73317  3.47457  2.50823  2.82460  2.44114  2.58682  3.25814  5.38173  4.01912     38 k - - -
          2.68618  4.42225  2.77519  2.73123  3.46354  2.40513  3.72494  3.29354  2.67741  2.69355  4.24690  2.90347  2.73739  3.18146  2.89801  2.37887  2.77519  2.98518  4.58477  3.61503
          0.03486  4.06035  4.07374  0.61958  0.77255  0.50300  0.92815
     38   2.53756  5.02245  2.52853  2.05272  4.33323  3.26290  3.48848  3.79564  2.25795  3.31223  3.95103  2.80883  3.63259  2.65359  2.56047  2.46317  2.72380  3.34247  5.47506  4.08514     39 e - - -
          2.68618  4.42225  2.77519  2.73123  3.46354  2.40513  3.72494  3.29354  2.67741  2.69355  4.24690  2.90347  2.73739  3.18146  2.89801  2.37887  2.77519  2.98518  4.58477  3.61503
          0.02618  4.05168  4.77402  0.61958  0.77255  0.49695  0.93747
     39   2.68107  5.14792  2.28481  1.97353  4.46044  2.73371  3.61822  3.93558  2.30531  3.44101  4.21328  2.68815  3.79243  2.73824  2.78499  2.36010  2.88764  3.52413  5.59906  4.18488     40 e - - -
          2.68618  4.42225  2.77519  2.73123  3.46354  2.40513  3.72494  3.29354  2.67741  2.69355  4.24690  2.90347  2.73739  3.18146  2.89801  2.37887  2.77519  2.98518  4.58477  3.61503
          0.02595  4.06035  4.78270  0.61958  0.77255  0.48316  0.95928
     40   2.46058  3.85133  3.91315  3.33053  2.80349  3.64196  3.73556  2.40285  3.22642  1.99238  2.98408  3.57989  3.89109  3.37237  3.44148  2.89375  2.52122  2.26981  4.67287  3.06179     41 l - - -
          2.68618  4.42225  2.77519  2.73123  3.46354  2.40513  3.72494  3.29354  2.67741  2.69355  4.24690  2.90347  2.73739  3.18146  2.89801  2.37887  2.77519  2.98518  4.58477  3.61503
          0.02566  4.07148  4.79382  0.61958  0.77255  0.49081  0.94709
     41   3.01724  4.38445  4.64413  4.06619  1.89862  4.22426  4.51412  1.87862  3.93732  1.53883  2.69646  4.25473  4.49498  4.07045  4.05550  3.54319  3.15139  2.11199  4.95017  3.79247     42 l - - -
          2.68618  4.42225  2.77519  2.73123  3.46354  2.40513  3.72494  3.29354  2.67741  2.69355  4.24690  2.90347  2.73739  3.18146  2.89801  2.37887  2.77519  2.98518  4.58477  3.61503
          0.02566  4.07148  4.79382  0.61958  0.77255  0.49081  0.94709
     42   3.03767  4.43724  4.62690  4.17924  3.61282  4.23038  4.92401  1.77072  4.03415  2.17618  3.47083  4.37837  4.65054  4.35095  4.24507  3.64717  3.34023  0.90328  5.53245  4.28028     43 v - - -
          2.68618  4.42225  2.77519  2.73123  3.46354  2.40513  3.72494  3.29354  2.67741  2.69355  4.24690  2.90347  2.73739  3.18146  2.89801  2.37887  2.77519  2.98518  4.58477  3.61503
          0.02566  4.07148  4.79382  0.61958  0.77255  0.49081  0.94709
     43   0.90282  4.22245  3.69242  3.44033  4.13873  3.08545  4.40940  3.20306  3.41510  3.11598  4.13331  3.51949  3.83806  3.73944  3.66239  2.56698  2.84381  2.75237  5.62414  4.39706     44 a - - -
          2.68618  4.42225  2.77519  2.73123  3.46354  2.40513  3.72494  3.29354  2.67741  2.69355  4.24690  2.90347  2.73739  3.18146  2.89801  2.37887  2.77519  2.98518  4.58477  3.61503
          0.02566  4.07148  4.79382  0.61958  0.77255  0.49081  0.94709
     44   1.18891  4.19193  3.73848  3.35685  3.96739  3.15680  4.28183  2.95551  3.30245  2.94928  3.91022  3.49323  3.85090  3.60936  3.58145  2.48147  2.80244  2.15901  5.44769  4.23102     45 a - - -
          2.68618  4.42225  2.77519  2.73123  3.46354  2.40513  3.72494  3.29354  2.67741  2.69355  4.24690  2.90347  2.73739  3.18146  2.89801  2.37887  2.77519  2.98518  4.58477  3.61503
          0.02566  4.07148  4.79382  0.61958  0.77255  0.49081  0.94709
     45   3.21567  5.36038  0.66973  2.48137  4.76701  3.37251  4.12296  4.40311  3.24728  3.97761  4.96445  3.04610  4.03973  3.36550  3.78721  3.15855  3.55999  4.02249  5.89563  4.61269     46 D - - -
          2.68618  4.42225  2.77519  2.73123  3.46354  2.40513  3.72494  3.29354  2.67741  2.69355  4.24690  2.90347  2.73739  3.18146  2.89801  2.37887  2.77519  2.98518  4.58477  3.61503
          0.02566  4.07148  4.79382  0.61958  0.77255  0.49081  0.94709
     46   2.53960  4.55975  3.13102  2.58800  3.77633  3.25186  3.55241  2.76100  2.56460  2.82622  3.57251  2.29640  3.84684  2.90851  2.98727  2.35482  2.81421  2.73582  5.12943  3.84175     47 n - - -
          2.68618  4.42225  2.77519  2.73123  3.46354  2.40513  3.72494  3.29354  2.67741  2.69355  4.24690  2.90347  2.73739  3.18146  2.89801  2.37887  2.77519  2.98518  4.58477  3.61503
          0.02566  4.07148  4.79382  0.61958  0.77255  0.49081  0.94709
     47   1.84840  4.27764  4.09780  3.57481  3.57714  3.79971  4.37398  1.86874  3.49049  2.37544  3.46792  3.83772  4.25330  3.77759  3.76106  3.14236  2.91944  1.56248  5.22428  4.01338     48 v - - -
          2.68618  4.42225  2.77519  2.73123  3.46354  2.40513  3.72494  3.29354  2.67741  2.69355  4.24690  2.90347  2.73739  3.18146  2.89801  2.37887  2.77519  2.98518  4.58477  3.61503
          0.02566  4.07148  4.79382  0.61958  0.77255  0.49081  0.94709
     48   2.93139  4.68253  3.64557  3.57249  4.70250  0.47889  4.67638  4.35467  3.78057  3.98242  4.96292  3.81049  4.07976  4.08931  3.99070  3.10972  3.42812  3.84455  5.74076  4.81261     49 G - - -
          2.68618  4.42225  2.77519  2.73123  3.46354  2.40513  3.72494  3.29354  2.67741  2.69355  4.24690  2.90347  2.73739  3.18146  2.89801  2.37887  2.77519  2.98518  4.58477  3.61503
          0.02566  4.07148  4.79382  0.61958  0.77255  0.49081  0.94709
     49   0.93260  4.18312  3.55480  3.32422  4.29076  2.98816  4.35308  3.57059  3.36243  3.38637  4.27137  3.41581  3.75660  3.66274  3.62847  2.22862  2.77340  3.08574  5.68461  4.46938     50 a - - -
          2.68618  4.42225  2.77519  2.73123  3.46354  2.40513  3.72494  3.29354  2.67741  2.69355  4.24690  2.90347  2.73739  3.18146  2.89801  2.37887  2.77519  2.98518  4.58477  3.61503
          0.02566  4.07148  4.79382  0.61958  0.77255  0.49081  0.94709
     50   2.93139  4.68253  3.64557  3.57249  4.70250  0.47889  4.67638  4.35467  3.78057  3.98242  4.96292  3.81049  4.07976  4.08931  3.99070  3.10972  3.42812  3.84455  5.74076  4.81261     51 G - - -
          2.68618  4.42225  2.77519  2.73123  3.46354  2.40513  3.72494  3.29354  2.67741  2.69355  4.24690  2.90347  2.73739  3.18146  2.89801  2.37887  2.77519  2.98518  4.58477  3.61503
          0.02566  4.07148  4.79382  0.61958  0.77255  0.49081  0.94709
     51   2.54246  4.22832  3.59829  3.03665  3.37672  3.59052  3.87923  1.93496  2.87200  2.43363  3.27752  3.05808  3.97759  3.19483  3.26240  2.78989  2.68699  2.17455  4.84985  3.62915     52 i - - -
          2.68618  4.42225  2.77519  2.73123  3.46354  2.40513  3.72494  3.29354  2.67741  2.69355  4.24690  2.90347  2.73739  3.18146  2.89801  2.37887  2.77519  2.98518  4.58477  3.61503
          0.02566  4.07148  4.79382  0.61958  0.77255  0.49081  0.94709
     52   2.62949  4.71979  2.52192  2.53434  4.44020  1.20670  3.98125  3.94554  2.94355  3.56594  4.42321  2.90718  3.83983  3.09924  3.37827  2.69671  3.02873  3.48853  5.72936  4.38133     53 g - - -
          2.68618  4.42225  2.77519  2.73123  3.46354  2.40513  3.72494  3.29354  2.67741  2.69355  4.24690  2.90347  2.73739  3.18146  2.89801  2.37887  2.77519  2.98518  4.58477  3.61503
          0.02566  4.07148  4.79382  0.61958  0.77255  0.49081  0.94709
     53   3.07675  5.51249  0.90247  2.12523  4.83869  3.27522  3.91510  4.37283  2.99924  3.92834  4.84298  2.79503  3.93462  3.11033  3.59582  2.97013  3.39410  3.96757  6.03181  4.57168     54 d - - -
          2.68618  4.42225  2.77519  2.73123  3.46354  2.40513  3.72494  3.29354  2.67741  2.69355  4.24690  2.90347  2.73739  3.18146  2.89801  2.37887  2.77519  2.98518  4.58477  3.61503
          0.02566  4.07148  4.79382  0.61958  0.77255  0.49081  0.94709
     54   2.58864  4.46725  3.25421  2.68823  3.63344  3.50170  3.72387  2.92425  2.54231  2.26722  3.35573  3.04784  3.88496  2.66619  2.92861  2.73400  2.26889  2.75545  5.02131  3.66357     55 l - - -
          2.68618  4.42225  2.77519  2.73123  3.46354  2.40513  3.72494  3.29354  2.67741  2.69355  4.24690  2.90347  2.73739  3.18146  2.89801  2.37887  2.77519  2.98518  4.58477  3.61503
          0.02566  4.07148  4.79382  0.61958  0.77255  0.49081  0.94709
     55   2.96795  4.46053  4.39729  4.07089  3.70344  3.92573  4.84077  2.06197  3.94181  2.35857  3.64242  4.22762  4.47832  4.28924  4.13454  3.44523  3.32664  0.80640  5.52009  4.26225     56 v - - -
          2.68618  4.42225  2.77519  2.73123  3.46354  2.40513  3.72494  3.29354  2.67741  2.69355  4.24690  2.90347  2.73739  3.18146  2.89801  2.37887  2.77519  2.98518  4.58477  3.61503
          0.02566  4.07148  4.79382  0.61958  0.77255  0.49081  0.94709
     56   3.37757  4.72033  4.84562  4.29565  3.01543  4.59997  4.85535  2.11910  4.11993  0.78963  2.77396  4.57807  4.78228  4.27297  4.26202  3.95634  3.60242  2.31010  5.16603  4.03097     57 l - - -
          2.68618  4.42225  2.77519  2.73123  3.46354  2.40513  3.72494  3.29354  2.67741  2.69355  4.24690  2.90347  2.73739  3.18146  2.89801  2.37887  2.77519  2.98518  4.58477  3.61503
          0.02566  4.07148  4.79382  0.61958  0.77255  0.49081  0.94709
     57   3.13408  4.43791  4.87794  4.38687  3.62141  4.50154  5.09967  1.32456  4.27739  2.12028  3.42174  4.59648  4.81162  4.54155  4.47180  3.89552  3.40154  1.08427  5.59874  4.39094     58 v - - -
          2.68618  4.42225  2.77519  2.73123  3.46354  2.40513  3.72494  3.29354  2.67741  2.69355  4.24690  2.90347  2.73739  3.18146  2.89801  2.37887  2.77519  2.98518  4.58477  3.61503
          0.02566  4.07148  4.79382  0.61958  0.77255  0.49081  0.94709
     58   2.34713  3.48246  3.79590  3.29191  3.66392  3.28056  4.11928  2.81278  3.21205  2.70445  3.62199  3.48587  3.88062  3.49443  3.49483  2.41238  1.69969  2.03480  5.13642  3.93110     59 t - - -
          2.68618  4.42225  2.77519  2.73123  3.46354  2.40513  3.72494  3.29354  2.67741  2.69355  4.24690  2.90347  2.73739  3.18146  2.89801  2.37887  2.77519  2.98518  4.58477  3.61503
          0.02566  4.07148  4.79382  0.61958  0.77255  0.49081  0.94709
     59   2.68702  4.98269  3.01314  2.44778  4.30332  3.26977  3.59825  3.72485  1.85052  3.25697  3.97897  2.85406  3.84253  2.61715  2.20850  2.57426  2.54670  3.36551  5.42140  4.09805     60 k - - -
          2.68618  4.42225  2.77519  2.73123  3.46354  2.40513  3.72494  3.29354  2.67741  2.69355  4.24690  2.90347  2.73739  3.18146  2.89801  2.37887  2.77519  2.98518  4.58477  3.61503
          0.02566  4.07148  4.79382  0.61958  0.77255  0.49081  0.94709
     60   2.93139  4.68253  3.64557  3.57249  4.70250  0.47889  4.67638  4.35467  3.78057  3.98242  4.96292  3.81049  4.07976  4.08931  3.99070  3.10972  3.42812  3.84455  5.74076  4.81261     61 G - - -
          2.68618  4.42225  2.77519  2.73123  3.46354  2.40513  3.72494  3.29354  2.67741  2.69355  4.24690  2.90347  2.73739  3.18146  2.89801  2.37887  2.77519  2.98518  4.58477  3.61503
          0.02566  4.07148  4.79382  0.61958  0.77255  0.49081  0.94709
     61   2.34910  4.41921  3.03198  2.78040  4.40074  2.05560  4.04287  3.85740  2.96512  3.48412  4.29684  2.71489  3.75462  3.25516  3.36352  1.45259  2.82351  3.33250  5.68890  4.40552     62 s - - -
          2.68618  4.42225  2.77519  2.73123  3.46354  2.40513  3.72494  3.29354  2.67741  2.69355  4.24690  2.90347  2.73739  3.18146  2.89801  2.37887  2.77519  2.98518  4.58477  3.61503
          0.02566  4.07148  4.79382  0.61958  0.77255  0.49081  0.94709
     62   1.56245  4.21482  3.43770  3.11849  4.33847  2.69511  4.20902  3.75782  3.18105  3.43217  4.24724  3.30380  3.51993  3.46449  3.51656  1.40830  2.73488  3.20934  5.66972  4.45138     63 s - - -
          2.68618  4.42225  2.77519  2.73123  3.46354  2.40513  3.72494  3.29354  2.67741  2.69355  4.24690  2.90347  2.73739  3.18146  2.89801  2.37887  2.77519  2.98518  4.58477  3.61503
          0.02566  4.07148  4.79382  0.61958  0.77255  0.49081  0.94709
     63   0.76100  4.30302  3.67549  3.48134  4.26109  3.12123  4.47834  3.41719  3.50302  3.28917  4.30279  3.57717  3.87975  3.82665  3.73661  2.65349  2.94491  3.03670  5.66811  4.49213     64 a - - -
          2.68618  4.42225  2.77519  2.73123  3.46354  2.40513  3.72494  3.29354  2.67741  2.69355  4.24690  2.90347  2.73739  3.18146  2.89801  2.37887  2.77519  2.98518  4.58477  3.61503
          0.02566  4.07148  4.79382  0.61958  0.77255  0.49081  0.94709
     64   2.98697  5.01012  3.45371  2.88471  4.46154  3.60575  3.71746  3.86910  2.00211  3.38007  4.27492  3.26189  4.04825  2.87830  1.09760  2.89501  3.21457  3.54875  5.44810  4.24787     65 r - - -
          2.68618  4.42225  2.77519  2.73123  3.46354  2.40513  3.72494  3.29354  2.67741  2.69355  4.24690  2.90347  2.73739  3.18146  2.89801  2.37887  2.77519  2.98518  4.58477  3.61503
          0.02566  4.07148  4.79382  0.61958  0.77255  0.49081  0.94709
     65   2.28570  4.48494  3.20462  2.52520  3.57220  3.48206  3.57627  2.90984  2.50606  2.71204  3.31380  3.05320  3.86662  2.82229  3.02884  2.62021  2.61506  2.60656  5.03875  3.25625     66 a - - -
          2.68618  4.42225  2.77519  2.73123  3.46354  2.40513  3.72494  3.29354  2.67741  2.69355  4.24690  2.90347  2.73739  3.18146  2.89801  2.37887  2.77519  2.98518  4.58477  3.61503
          0.02566  4.07148  4.79382  0.61958  0.77255  0.49081  0.94709
     66   1.92989  4.35916  3.30017  2.84250  3.97857  3.20038  3.92783  3.35600  2.83577  3.04165  3.88990  3.11681  3.55796  3.07424  3.21753  1.67143  2.77691  2.59093  5.33508  4.07807     67 s - - -
          2.68618  4.42225  2.77519  2.73123  3.46354  2.40513  3.72494  3.29354  2.67741  2.69355  4.24690  2.90347  2.73739  3.18146  2.89801  2.37887  2.77519  2.98518  4.58477  3.61503
          0.02566  4.07148  4.79382  0.61958  0.77255  0.49081  0.94709
     67   2.78406  4.18653  4.39323  3.81347  2.68034  3.96727  4.30063  1.83030  3.68541  1.72093  3.01979  3.99319  4.29980  3.87788  3.83245  3.15021  2.89329  1.77517  4.87588  3.70051     68 l - - -
          2.68618  4.42225  2.77519  2.73123  3.46354  2.40513  3.72494  3.29354  2.67741  2.69355  4.24690  2.90347  2.73739  3.18146  2.89801  2.37887  2.77519  2.98518  4.58477  3.61503
          0.02566  4.07148  4.79382  0.61958  0.77255  0.49081  0.94709
     68   2.41871  5.05793  2.53717  2.08146  4.35667  2.45694  3.54782  3.81542  2.35506  3.34512  4.12472  2.75006  3.79359  2.69777  2.75085  2.56321  2.85086  3.42616  5.52193  4.12934     69 e - - -
          2.68618  4.42225  2.77519  2.73123  3.46354  2.40513  3.72494  3.29354  2.67741  2.69355  4.24690  2.90347  2.73739  3.18146  2.89801  2.37887  2.77519  2.98518  4.58477  3.61503
          0.02566  4.07148  4.79382  0.61958  0.77255  0.49081  0.94709
     69   2.56268  5.04684  2.47853  2.19614  4.35521  3.20544  3.58300  3.65338  2.26779  3.33589  4.10102  2.33394  3.77693  2.57441  2.78729  2.48121  2.77481  3.41832  5.49994  4.00811     70 e - - -
          2.68618  4.42225  2.77520  2.73123  3.46354  2.40513  3.72495  3.29354  2.67741  2.69355  4.24690  2.90340  2.73740  3.18147  2.89801  2.37887  2.77520  2.98519  4.58477  3.61503
          0.06115  3.23423  3.91560  0.52767  0.89155  0.49081  0.94709
     70   2.44072  4.91022  2.90985  2.30604  4.19240  3.13287  3.59039  3.62917  2.14620  3.18862  3.97709  2.82007  3.49902  2.59703  2.65267  2.35655  2.76009  3.06835  5.38859  4.02952     72 k - - -
          2.68618  4.42225  2.77519  2.73123  3.46354  2.40513  3.72494  3.29354  2.67741  2.69355  4.24690  2.90347  2.73739  3.18146  2.89801  2.37887  2.77519  2.98518  4.58477  3.61503
          0.02597  4.05976  4.78211  0.61958  0.77255  0.48276  0.95992
     71   2.57165  5.08538  2.33661  2.14343  4.40736  3.30977  3.36845  3.87817  2.08227  3.37811  4.13621  2.73181  3.77701  2.63388  2.64367  2.52191  2.81732  3.38569  5.52716  4.12785     73 k - - -
          2.68618  4.42225  2.77519  2.73123  3.46354  2.40513  3.72494  3.29354  2.67741  2.69355  4.24690  2.90347  2.73739  3.18146  2.89801  2.37887  2.77519  2.98518  4.58477  3.61503
          0.02566  4.07148  4.79382  0.61958  0.77255  0.49081  0.94709
     72   2.22733  3.90525  3.91362  3.35310  3.37488  3.66875  4.07772  2.06860  3.18002  2.37616  3.33888  3.62864  4.08293  3.53164  3.52196  2.90008  2.61053  1.70818  4.90512  3.69810     74 v - - -
          2.68618  4.42225  2.77519  2.73123  3.46354  2.40513  3.72494  3.29354  2.67741  2.69355  4.24690  2.90347  2.73739  3.18146  2.89801  2.37887  2.77519  2.98518  4.58477  3.61503
          0.02566  4.07148  4.79382  0.61958  0.77255  0.49081  0.94709
     73   3.03723  4.75661  3.66665  3.53764  4.50845  3.43308  4.59503  4.10979  3.61291  3.71306  4.77430  3.82223  0.52873  3.99552  3.83212  3.21191  3.49528  3.73162  5.63589  4.63321     75 P - - -
          2.68618  4.42225  2.77519  2.73123  3.46354  2.40513  3.72494  3.29354  2.67741  2.69355  4.24690  2.90347  2.73739  3.18146  2.89801  2.37887  2.77519  2.98518  4.58477  3.61503
          0.02566  4.07148  4.79382  0.61958  0.77255  0.49081  0.94709
     74   3.14626  4.44038  4.89595  4.39085  3.59882  4.53565  5.09187  1.33778  4.28120  2.05073  3.39721  4.60809  4.82295  4.53673  4.47348  3.91986  3.40624  1.09881  5.57821  4.37721     76 v - - -
          2.68618  4.42225  2.77519  2.73123  3.46354  2.40513  3.72494  3.29354  2.67741  2.69355  4.24690  2.90347  2.73739  3.18146  2.89801  2.37887  2.77519  2.98518  4.58477  3.61503
          0.02566  4.07148  4.79382  0.61958  0.77255  0.49081  0.94709
     75   3.21567  5.36038  0.66973  2.48137  4.76701  3.37251  4.12296  4.40311  3.24728  3.97761  4.96445  3.04610  4.03973  3.36550  3.78721  3.15855  3.55999  4.02249  5.89563  4.61269     77 D - - -
          2.68618  4.42225  2.77519  2.73123  3.46354  2.40513  3.72494  3.29354  2.67741  2.69355  4.24690  2.90347  2.73739  3.18146  2.89801  2.37887  2.77519  2.98518  4.58477  3.61503
          0.02566  4.07148  4.79382  0.61958  0.77255  0.49081  0.94709
     76   0.95381  4.17983  3.55233  3.31461  4.29634  2.98340  4.34504  3.59244  3.35447  3.39418  4.27027  3.40853  3.75084  3.65148  3.62453  2.16129  2.76643  3.09856  5.68454  4.47148     78 a - - -
          2.68618  4.42225  2.77519  2.73123  3.46354  2.40513  3.72494  3.29354  2.67741  2.69355  4.24690  2.90347  2.73739  3.18146  2.89801  2.37887  2.77519  2.98518  4.58477  3.61503
          0.02566  4.07148  4.79382  0.61958  0.77255  0.49081  0.94709
     77   1.99778  4.22273  3.79175  3.32687  3.77425  3.34713  4.22077  2.61406  3.25911  2.70558  3.69307  3.54176  3.95395  3.56203  3.55404  2.73512  1.87688  1.77188  5.29280  4.08002     79 v - - -
          2.68618  4.42225  2.77519  2.73123  3.46354  2.40513  3.72494  3.29354  2.67741  2.69355  4.24690  2.90347  2.73739  3.18146  2.89801  2.37887  2.77519  2.98518  4.58477  3.61503
          0.02566  4.07148  4.79382  0.61958  0.77255  0.49081  0.94709
     78   3.14577  4.49128  4.77213  4.31358  3.51927  4.40983  5.01691  0.96571  4.16138  2.00668  3.35314  4.52519  4.75901  4.44809  4.34938  3.82473  3.42684  1.64108  5.51385  4.29292     80 i - - -
          2.68618  4.42225  2.77519  2.73123  3.46354  2.40513  3.72494  3.29354  2.67741  2.69355  4.24690  2.90347  2.73739  3.18146  2.89801  2.37887  2.77519  2.98518  4.58477  3.61503
          0.02566  4.07148  4.79382  0.61958  0.77255  0.49081  0.94709
     79   3.08998  4.43840  4.74618  4.26944  3.61482  4.37488  5.00407  1.62240  4.14357  2.14262  3.43984  4.48238  4.73424  4.43414  4.35137  3.77503  3.37125  0.93647  5.56330  4.33526     81 v - - -
          2.68618  4.42225  2.77519  2.73123  3.46354  2.40513  3.72494  3.29354  2.67741  2.69355  4.24690  2.90347  2.73739  3.18146  2.89801  2.37887  2.77519  2.98518  4.58477  3.61503
          0.02566  4.07148  4.79382  0.61958  0.77255  0.49081  0.94709
     80   2.32595  4.37762  3.34001  3.22967  4.50386  0.83673  4.40947  3.95228  3.43011  3.67051  4.57084  3.43293  3.84528  3.72412  3.70672  2.63845  2.97252  3.41186  5.77918  4.61477     82 g - - -
          2.68618  4.42225  2.77519  2.73123  3.46354  2.40513  3.72494  3.29354  2.67741  2.69355  4.24690  2.90347  2.73739  3.18146  2.89801  2.37887  2.77519  2.98518  4.58477  3.61503
          0.02566  4.07148  4.79382  0.61958  0.77255  0.49081  0.94709
     81   3.14861  4.47416  4.82969  4.35296  3.55052  4.46061  5.05983  1.00216  4.21979  2.02929  3.36429  4.56578  4.78735  4.49037  4.40930  3.86470  3.42244  1.52421  5.54866  4.34189     83 i - - -
          2.68618  4.42225  2.77519  2.73123  3.46354  2.40513  3.72494  3.29354  2.67741  2.69355  4.24690  2.90347  2.73739  3.18146  2.89801  2.37887  2.77519  2.98518  4.58477  3.61503
          0.02566  4.07148  4.79382  0.61958  0.77255  0.49081  0.94709
     82   3.13589  4.43843  4.88265  4.39138  3.62065  4.50560  5.10311  1.30147  4.28215  2.11805  3.42027  4.60065  4.81418  4.54532  4.47581  3.89963  3.40302  1.10198  5.59952  4.39253     84 v - - -
          2.68618  4.42225  2.77519  2.73123  3.46354  2.40513  3.72494  3.29354  2.67741  2.69355  4.24690  2.90347  2.73739  3.18146  2.89801  2.37887  2.77519  2.98518  4.58477  3.61503
          0.02566  4.07148  4.79382  0.61958  0.77255  0.49081  0.94709
     83   3.21567  5.36038  0.66973  2.48137  4.76701  3.37251  4.12296  4.40311  3.24728  3.97761  4.96445  3.04610  4.03973  3.36550  3.78721  3.15855  3.55999  4.02249  5.89563  4.61269     85 D - - -
          2.68618  4.42225  2.77519  2.73123  3.46354  2.40513  3.72494  3.29354  2.67741  2.69355  4.24690  2.90347  2.73739  3.18146  2.89801  2.37887  2.77519  2.98518  4.58477  3.61503
          0.02566  4.07148  4.79382  0.61958  0.77255  0.49081  0.94709
     84   2.30038  4.24572  3.40458  3.15528  4.32360  3.00607  4.24982  3.70297  3.19729  3.43785  4.29971  3.33316  3.75435  3.52360  3.49799  1.03110  2.41321  3.18998  5.68110  4.43964     86 s - - -
          2.68618  4.42225  2.77519  2.73123  3.46354  2.40513  3.72494  3.29354  2.67741  2.69355  4.24690  2.90347  2.73739  3.18146  2.89801  2.37887  2.77519  2.98518  4.58477  3.61503
          0.02566  4.07148  4.79382  0.61958  0.77255  0.48262  0.96015
     85   2.92414  4.30730  4.53287  3.95585  2.86136  4.11653  4.40379  1.73211  3.82658  1.43186  3.04574  4.13834  4.41470  3.98646  3.95837  3.42944  3.15323  1.92999  4.89079  3.25468     87 l - - -
          2.68618  4.42225  2.77519  2.73123  3.46354  2.40513  3.72494  3.29354  2.67741  2.69355  4.24690  2.90347  2.73739  3.18146  2.89801  2.37887  2.77519  2.98518  4.58477  3.61503
          0.02554  4.07601  4.79835  0.61958  0.77255  0.48576  0.95510
     86   2.89340  5.39075  1.96250  1.24348  4.68384  3.28505  3.76096  4.15913  2.70388  3.69393  4.52999  2.75857  3.86481  2.91720  3.25551  2.80804  3.16938  3.55612  5.86764  4.40000     88 e - - -
          2.68618  4.42225  2.77519  2.73123  3.46354  2.40513  3.72494  3.29354  2.67741  2.69355  4.24690  2.90347  2.73739  3.18146  2.89801  2.37887  2.77519  2.98518  4.58477  3.61503
          0.02554  4.07601  4.79835  0.61958  0.77255  0.48576  0.95510
     87   3.09364  4.41822  4.78198  4.22311  3.05484  4.39697  4.77346  1.75027  4.11435  1.56955  2.92707  4.43231  4.65369  4.27610  4.25796  3.73426  3.32822  1.31542  5.21762  4.07860     89 v - - -
          2.68618  4.42225  2.77519  2.73123  3.46354  2.40513  3.72494  3.29354  2.67741  2.69355  4.24690  2.90347  2.73739  3.18146  2.89801  2.37887  2.77519  2.98518  4.58477  3.61503
          0.02554  4.07601  4.79835  0.61958  0.77255  0.48576  0.95510
     88   2.44837  4.96113  2.69143  2.05392  3.84133  3.38171  3.40233  3.70121  2.34093  3.19076  4.01742  2.75803  3.72989  2.58095  2.64757  2.49151  2.76294  3.21625  5.42737  4.05159     90 e - - -
          2.68618  4.42225  2.77519  2.73123  3.46354  2.40513  3.72494  3.29354  2.67741  2.69355  4.24690  2.90347  2.73739  3.18146  2.89801  2.37887  2.77519  2.98518  4.58477  3.61503
          0.13831  4.07601  2.18747  0.61958  0.77255  0.48576  0.95510
     89   2.62844  5.06088  2.21778  1.97032  4.17978  3.33011  3.48282  3.72473  2.23426  3.34626  4.11944  2.69110  3.76391  2.65686  2.76061  2.59583  2.86526  3.43090  5.51068  4.11288     91 e - - -
          2.68621  4.42228  2.77515  2.73120  3.46357  2.40513  3.72497  3.29357  2.67741  2.69358  4.24692  2.90345  2.73742  3.18145  2.89803  2.37875  2.77522  2.98521  4.58480  3.61506
          0.24061  1.54249        *  0.26523  1.45685  0.00000        *
//
HMMER3/f [3.1b2 | February 2015]
NAME  P_azul.EUT2K
LENG  97
ALPH  amino
RF    no
MM    no
CONS  yes
CS    no
MAP   yes
DATE  Thu Nov 19 22:50:25 2020
NSEQ  4
EFFN  0.394531
CKSUM 3057558221
STATS LOCAL MSV       -9.2506  0.71854
STATS LOCAL VITERBI  -10.3467  0.71854
STATS LOCAL FORWARD   -3.9699  0.71854
HMM          A        C        D        E        F        G        H        I        K        L        M        N        P        Q        R        S        T        V        W        Y   
            m->m     m->i     m->d     i->m     i->i     d->m     d->d
  COMPO   2.45292  4.48113  2.99135  2.69605  3.29159  2.64032  4.03667  2.65053  2.79087  2.44535  3.69062  3.23260  3.45299  3.17686  2.91340  2.67470  2.83878  2.51225  4.66103  3.50513
          2.68618  4.42225  2.77519  2.73123  3.46354  2.40513  3.72494  3.29354  2.67741  2.69355  4.24690  2.90347  2.73739  3.18146  2.89801  2.37887  2.77519  2.98518  4.58477  3.61503
          0.03416  3.78952  4.51186  0.61958  0.77255  0.00000        *
      1   2.90681  4.46969  3.96126  3.55037  3.17619  3.77206  4.30483  2.34370  3.32221  1.78530  1.54701  3.83752  4.23394  3.71068  3.53690  3.24635  3.21140  2.33966  5.00477  3.75806      1 m - - -
          2.68618  4.42225  2.77519  2.73123  3.46354  2.40513  3.72494  3.29354  2.67741  2.69355  4.24690  2.90347  2.73739  3.18146  2.89801  2.37887  2.77519  2.98518  4.58477  3.61503
          0.03416  3.78952  4.51186  0.61958  0.77255  0.48576  0.95510
      2   2.96657  4.41143  4.21298  3.82754  3.32069  3.97284  4.57258  1.18727  3.65384  1.92656  3.27184  4.08459  4.41414  4.01212  3.86003  3.46203  3.26815  1.85079  5.19261  3.92210      2 i - - -
          2.68618  4.42225  2.77519  2.73123  3.46354  2.40513  3.72494  3.29354  2.67741  2.69355  4.24690  2.90347  2.73739  3.18146  2.89801  2.37887  2.77519  2.98518  4.58477  3.61503
          0.03416  3.78952  4.51186  0.61958  0.77255  0.48576  0.95510
      3   3.06413  4.55232  4.05495  3.69682  3.10798  3.87443  4.37864  2.31046  3.46527  0.98481  3.16122  3.98003  4.32571  3.85360  3.65397  3.43899  3.36311  2.32578  4.95478  3.65820      3 l - - -
          2.68618  4.42225  2.77519  2.73123  3.46354  2.40513  3.72494  3.29354  2.67741  2.69355  4.24690  2.90347  2.73739  3.18146  2.89801  2.37887  2.77519  2.98518  4.58477  3.61503
          0.03416  3.78952  4.51186  0.61958  0.77255  0.48576  0.95510
      4   1.14050  4.15466  3.38133  3.17137  3.97240  2.98086  4.20281  3.08585  3.18551  2.97092  4.01400  3.34102  3.71247  3.53493  3.44037  2.50673  2.77844  2.75485  5.40802  4.19948      4 a - - -
          2.68618  4.42225  2.77519  2.73123  3.46354  2.40513  3.72494  3.29354  2.67741  2.69355  4.24690  2.90347  2.73739  3.18146  2.89801  2.37887  2.77519  2.98518  4.58477  3.61503
          0.03416  3.78952  4.51186  0.61958  0.77255  0.48576  0.95510
      5   3.13146  4.65406  3.71740  3.43325  2.30367  3.73473  3.58651  3.15261  3.29315  2.62748  3.83698  3.62422  4.21158  3.61918  3.49304  3.27572  3.41836  3.01955  3.94353  1.11591      5 y - - -
          2.68618  4.42225  2.77519  2.73123  3.46354  2.40513  3.72494  3.29354  2.67741  2.69355  4.24690  2.90347  2.73739  3.18146  2.89801  2.37887  2.77519  2.98518  4.58477  3.61503
          0.03416  3.78952  4.51186  0.61958  0.77255  0.48576  0.95510
      6   2.74304  4.31099  4.00832  3.67118  3.49189  3.63543  4.48797  2.06276  3.53756  2.19514  3.47211  3.87363  4.20220  3.90440  3.75760  3.13557  3.10768  1.13696  5.26148  3.98686      6 v - - -
          2.68618  4.42225  2.77519  2.73123  3.46354  2.40513  3.72494  3.29354  2.67741  2.69355  4.24690  2.90347  2.73739  3.18146  2.89801  2.37887  2.77519  2.98518  4.58477  3.61503
          0.03416  3.78952  4.51186  0.61958  0.77255  0.48576  0.95510
      7   3.06413  4.55232  4.05495  3.69682  3.10798  3.87443  4.37864  2.31046  3.46527  0.98481  3.16122  3.98003  4.32571  3.85360  3.65397  3.43899  3.36311  2.32578  4.95478  3.65820      7 l - - -
          2.68618  4.42225  2.77519  2.73123  3.46354  2.40513  3.72494  3.29354  2.67741  2.69355  4.24690  2.90347  2.73739  3.18146  2.89801  2.37887  2.77519  2.98518  4.58477  3.61503
          0.03416  3.78952  4.51186  0.61958  0.77255  0.48576  0.95510
      8   2.56812  4.34916  3.22461  3.11481  4.25372  0.86950  4.23808  3.83505  3.28449  3.49924  4.47611  3.38949  3.73762  3.61564  3.52760  2.73807  3.04301  3.37964  5.36871  4.35359      8 g - - -
          2.68618  4.42225  2.77519  2.73123  3.46354  2.40513  3.72494  3.29354  2.67741  2.69355  4.24690  2.90347  2.73739  3.18146  2.89801  2.37887  2.77519  2.98518  4.58477  3.61503
          0.03416  3.78952  4.51186  0.61958  0.77255  0.48576  0.95510
      9   2.65820  4.64824  2.66947  2.54772  3.99905  3.13101  3.86032  3.69368  2.75826  3.35078  4.30829  1.31410  3.77988  3.13483  3.10843  2.72980  3.03849  3.32433  5.31491  3.95481      9 n - - -
          2.68618  4.42225  2.77519  2.73123  3.46354  2.40513  3.72494  3.29354  2.67741  2.69355  4.24690  2.90347  2.73739  3.18146  2.89801  2.37887  2.77519  2.98518  4.58477  3.61503
          0.03416  3.78952  4.51186  0.61958  0.77255  0.48576  0.95510
     10   2.74304  4.31099  4.00832  3.67118  3.49189  3.63543  4.48797  2.06276  3.53756  2.19514  3.47211  3.87363  4.20220  3.90440  3.75760  3.13557  3.10768  1.13696  5.26148  3.98686     10 v - - -
          2.68618  4.42225  2.77519  2.73123  3.46354  2.40513  3.72494  3.29354  2.67741  2.69355  4.24690  2.90347  2.73739  3.18146  2.89801  2.37887  2.77519  2.98518  4.58477  3.61503
          0.03416  3.78952  4.51186  0.61958  0.77255  0.48576  0.95510
     11   3.20469  4.60776  3.96868  3.65582  2.59113  3.64074  3.80546  3.22669  3.38052  2.63498  3.86415  3.82209  4.15215  3.77270  3.52284  3.40903  3.50141  3.11475  1.07085  2.59795     11 w - - -
          2.68618  4.42225  2.77519  2.73123  3.46354  2.40513  3.72494  3.29354  2.67741  2.69355  4.24690  2.90347  2.73739  3.18146  2.89801  2.37887  2.77519  2.98518  4.58477  3.61503
          0.03416  3.78952  4.51186  0.61958  0.77255  0.48576  0.95510
     12   2.27811  4.19614  3.13798  2.95218  3.99460  2.92773  4.06323  3.50701  3.02019  3.23457  4.16932  3.18887  3.66017  3.37661  3.30725  1.22353  2.75243  3.06046  5.37431  4.07821     12 s - - -
          2.68618  4.42225  2.77519  2.73123  3.46354  2.40513  3.72494  3.29354  2.67741  2.69355  4.24690  2.90347  2.73739  3.18146  2.89801  2.37887  2.77519  2.98518  4.58477  3.61503
          0.03416  3.78952  4.51186  0.61958  0.77255  0.48576  0.95510
     13   2.37217  4.21627  3.35826  3.10915  3.89921  3.05757  4.13230  3.01640  3.05044  2.88271  3.94056  3.33034  3.75563  3.45006  3.31175  2.57276  1.32098  2.72031  5.34452  4.11652     13 t - - -
          2.68618  4.42225  2.77519  2.73123  3.46354  2.40513  3.72494  3.29354  2.67741  2.69355  4.24690  2.90347  2.73739  3.18146  2.89801  2.37887  2.77519  2.98518  4.58477  3.61503
          0.03416  3.78952  4.51186  0.61958  0.77255  0.48576  0.95510
     14   2.91563  4.75623  3.39820  2.92976  4.08980  3.41662  3.77100  3.62761  2.21408  3.15887  4.16342  3.29476  3.92522  2.99738  1.11342  3.00509  3.18856  3.35571  5.20785  4.03738     14 r - - -
          2.68618  4.42225  2.77519  2.73123  3.46354  2.40513  3.72494  3.29354  2.67741  2.69355  4.24690  2.90347  2.73739  3.18146  2.89801  2.37887  2.77519  2.98518  4.58477  3.61503
          0.03416  3.78952  4.51186  0.61958  0.77255  0.48576  0.95510
     15   2.89927  4.85514  3.06953  2.70955  4.22251  3.39528  3.71905  3.64709  1.15825  3.23156  4.19968  3.13689  3.90333  2.91690  2.42427  2.94802  3.15992  3.36033  5.31314  4.11473     15 k - - -
          2.68618  4.42225  2.77519  2.73123  3.46354  2.40513  3.72494  3.29354  2.67741  2.69355  4.24690  2.90347  2.73739  3.18146  2.89801  2.37887  2.77519  2.98518  4.58477  3.61503
          0.03416  3.78952  4.51186  0.61958  0.77255  0.48576  0.95510
     16   2.88506  4.97273  2.45991  1.14983  4.30925  3.22345  3.80615  3.74671  2.67647  3.37837  4.35853  2.89277  3.82483  3.02517  3.07477  2.87753  3.18951  3.44008  5.49676  4.22164     16 e - - -
          2.68618  4.42225  2.77519  2.73123  3.46354  2.40513  3.72494  3.29354  2.67741  2.69355  4.24690  2.90347  2.73739  3.18146  2.89801  2.37887  2.77519  2.98518  4.58477  3.61503
          0.03416  3.78952  4.51186  0.61958  0.77255  0.48576  0.95510
     17   2.88506  4.97273  2.45991  1.14983  4.30925  3.22345  3.80615  3.74671  2.67647  3.37837  4.35853  2.89277  3.82483  3.02517  3.07477  2.87753  3.18951  3.44008  5.49676  4.22164     17 e - - -
          2.68618  4.42225  2.77519  2.73123  3.46354  2.40513  3.72494  3.29354  2.67741  2.69355  4.24690  2.90347  2.73739  3.18146  2.89801  2.37887  2.77519  2.98518  4.58477  3.61503
          0.03416  3.78952  4.51186  0.61958  0.77255  0.48576  0.95510
     18   1.14050  4.15466  3.38133  3.17137  3.97240  2.98086  4.20281  3.08585  3.18551  2.97092  4.01400  3.34102  3.71247  3.53493  3.44037  2.50673  2.77844  2.75485  5.40802  4.19948     18 a - - -
          2.68618  4.42225  2.77519  2.73123  3.46354  2.40513  3.72494  3.29354  2.67741  2.69355  4.24690  2.90347  2.73739  3.18146  2.89801  2.37887  2.77519  2.98518  4.58477  3.61503
          0.03416  3.78952  4.51186  0.61958  0.77255  0.48576  0.95510
     19   3.06413  4.55232  4.05495  3.69682  3.10798  3.87443  4.37864  2.31046  3.46527  0.98481  3.16122  3.98003  4.32571  3.85360  3.65397  3.43899  3.36311  2.32578  4.95478  3.65820     19 l - - -
          2.68618  4.42225  2.77519  2.73123  3.46354  2.40513  3.72494  3.29354  2.67741  2.69355  4.24690  2.90347  2.73739  3.18146  2.89801  2.37887  2.77519  2.98518  4.58477  3.61503
          0.03416  3.78952  4.51186  0.61958  0.77255  0.48576  0.95510
     20   2.89927  4.85514  3.06953  2.70955  4.22251  3.39528  3.71905  3.64709  1.15825  3.23156  4.19968  3.13689  3.90333  2.91690  2.42427  2.94802  3.15992  3.36033  5.31314  4.11473     20 k - - -
          2.68618  4.42225  2.77519  2.73123  3.46354  2.40513  3.72494  3.29354  2.67741  2.69355  4.24690  2.90347  2.73739  3.18146  2.89801  2.37887  2.77519  2.98518  4.58477  3.61503
          0.03416  3.78952  4.51186  0.61958  0.77255  0.48576  0.95510
     21   2.56812  4.34916  3.22461  3.11481  4.25372  0.86950  4.23808  3.83505  3.28449  3.49924  4.47611  3.38949  3.73762  3.61564  3.52760  2.73807  3.04301  3.37964  5.36871  4.35359     21 g - - -
          2.68618  4.42225  2.77519  2.73123  3.46354  2.40513  3.72494  3.29354  2.67741  2.69355  4.24690  2.90347  2.73739  3.18146  2.89801  2.37887  2.77519  2.98518  4.58477  3.61503
          0.03416  3.78952  4.51186  0.61958  0.77255  0.48576  0.95510
     22   3.15591  4.58303  4.12399  3.82465  1.15817  3.86125  3.84610  2.69205  3.73420  2.08251  3.43608  3.92688  4.32333  3.92577  3.87440  3.42888  3.45785  2.67623  4.12355  2.50250     22 f - - -
          2.68618  4.42225  2.77519  2.73123  3.46354  2.40513  3.72494  3.29354  2.67741  2.69355  4.24690  2.90347  2.73739  3.18146  2.89801  2.37887  2.77519  2.98518  4.58477  3.61503
          0.03416  3.78952  4.51186  0.61958  0.77255  0.48576  0.95510
     23   2.89927  4.85514  3.06953  2.70955  4.22251  3.39528  3.71905  3.64709  1.15825  3.23156  4.19968  3.13689  3.90333  2.91690  2.42427  2.94802  3.15992  3.36033  5.31314  4.11473     23 k - - -
          2.68618  4.42225  2.77519  2.73123  3.46354  2.40513  3.72494  3.29354  2.67741  2.69355  4.24690  2.90347  2.73739  3.18146  2.89801  2.37887  2.77519  2.98518  4.58477  3.61503
          0.03416  3.78952  4.51186  0.61958  0.77255  0.48576  0.95510
     24   3.15591  4.58303  4.12399  3.82465  1.15817  3.86125  3.84610  2.69205  3.73420  2.08251  3.43608  3.92688  4.32333  3.92577  3.87440  3.42888  3.45785  2.67623  4.12355  2.50250     24 f - - -
          2.68618  4.42225  2.77519  2.73123  3.46354  2.40513  3.72494  3.29354  2.67741  2.69355  4.24690  2.90347  2.73739  3.18146  2.89801  2.37887  2.77519  2.98518  4.58477  3.61503
          0.03416  3.78952  4.51186  0.61958  0.77255  0.48576  0.95510
     25   3.06413  4.55232  4.05495  3.69682  3.10798  3.87443  4.37864  2.31046  3.46527  0.98481  3.16122  3.98003  4.32571  3.85360  3.65397  3.43899  3.36311  2.32578  4.95478  3.65820     25 l - - -
          2.68618  4.42225  2.77519  2.73123  3.46354  2.40513  3.72494  3.29354  2.67741  2.69355  4.24690  2.90347  2.73739  3.18146  2.89801  2.37887  2.77519  2.98518  4.58477  3.61503
          0.03416  3.78952  4.51186  0.61958  0.77255  0.48576  0.95510
     26   2.74304  4.31099  4.00832  3.67118  3.49189  3.63543  4.48797  2.06276  3.53756  2.19514  3.47211  3.87363  4.20220  3.90440  3.75760  3.13557  3.10768  1.13696  5.26148  3.98686     26 v - - -
          2.68618  4.42225  2.77519  2.73123  3.46354  2.40513  3.72494  3.29354  2.67741  2.69355  4.24690  2.90347  2.73739  3.18146  2.89801  2.37887  2.77519  2.98518  4.58477  3.61503
          0.03416  3.78952  4.51186  0.61958  0.77255  0.48576  0.95510
     27   2.74304  4.31099  4.00832  3.67118  3.49189  3.63543  4.48797  2.06276  3.53756  2.19514  3.47211  3.87363  4.20220  3.90440  3.75760  3.13557  3.10768  1.13696  5.26148  3.98686     27 v - - -
          2.68618  4.42225  2.77519  2.73123  3.46354  2.40513  3.72494  3.29354  2.67741  2.69355  4.24690  2.90347  2.73739  3.18146  2.89801  2.37887  2.77519  2.98518  4.58477  3.61503
          0.03416  3.78952  4.51186  0.61958  0.77255  0.48576  0.95510
     28   2.81942  4.79824  2.85295  2.60896  3.95500  3.31358  3.76565  3.57528  2.43623  3.08569  4.11844  3.06699  3.86747  1.38964  2.72100  2.87188  3.11766  3.31092  5.24313  3.93206     28 q - - -
          2.68618  4.42225  2.77519  2.73123  3.46354  2.40513  3.72494  3.29354  2.67741  2.69355  4.24690  2.90347  2.73739  3.18146  2.89801  2.37887  2.77519  2.98518  4.58477  3.61503
          0.03416  3.78952  4.51186  0.61958  0.77255  0.48576  0.95510
     29   2.64876  4.41739  3.24740  3.07631  4.07449  3.10971  4.15889  3.60053  3.12685  3.23568  4.28361  3.39026  0.99745  3.51829  3.37996  2.81419  3.08434  3.25520  5.28189  4.19480     29 p - - -
          2.68618  4.42225  2.77519  2.73123  3.46354  2.40513  3.72494  3.29354  2.67741  2.69355  4.24690  2.90347  2.73739  3.18146  2.89801  2.37887  2.77519  2.98518  4.58477  3.61503
          0.03416  3.78952  4.51186  0.61958  0.77255  0.48576  0.95510
     30   2.74304  4.31099  4.00832  3.67118  3.49189  3.63543  4.48797  2.06276  3.53756  2.19514  3.47211  3.87363  4.20220  3.90440  3.75760  3.13557  3.10768  1.13696  5.26148  3.98686     30 v - - -
          2.68618  4.42225  2.77519  2.73123  3.46354  2.40513  3.72494  3.29354  2.67741  2.69355  4.24690  2.90347  2.73739  3.18146  2.89801  2.37887  2.77519  2.98518  4.58477  3.61503
          0.03416  3.78952  4.51186  0.61958  0.77255  0.48576  0.95510
     31   2.37217  4.21627  3.35826  3.10915  3.89921  3.05757  4.13230  3.01640  3.05044  2.88271  3.94056  3.33034  3.75563  3.45006  3.31175  2.57276  1.32098  2.72031  5.34452  4.11652     31 t - - -
          2.68618  4.42225  2.77519  2.73123  3.46354  2.40513  3.72494  3.29354  2.67741  2.69355  4.24690  2.90347  2.73739  3.18146  2.89801  2.37887  2.77519  2.98518  4.58477  3.61503
          0.03416  3.78952  4.51186  0.61958  0.77255  0.48576  0.95510
     32   3.06413  4.55232  4.05495  3.69682  3.10798  3.87443  4.37864  2.31046  3.46527  0.98481  3.16122  3.98003  4.32571  3.85360  3.65397  3.43899  3.36311  2.32578  4.95478  3.65820     32 l - - -
          2.68618  4.42225  2.77519  2.73123  3.46354  2.40513  3.72494  3.29354  2.67741  2.69355  4.24690  2.90347  2.73739  3.18146  2.89801  2.37887  2.77519  2.98518  4.58477  3.61503
          0.03416  3.78952  4.51186  0.61958  0.77255  0.48576  0.95510
     33   2.37217  4.21627  3.35826  3.10915  3.89921  3.05757  4.13230  3.01640  3.05044  2.88271  3.94056  3.33034  3.75563  3.45006  3.31175  2.57276  1.32098  2.72031  5.34452  4.11652     33 t - - -
          2.68618  4.42225  2.77519  2.73123  3.46354  2.40513  3.72494  3.29354  2.67741  2.69355  4.24690  2.90347  2.73739  3.18146  2.89801  2.37887  2.77519  2.98518  4.58477  3.61503
          0.03416  3.78952  4.51186  0.61958  0.77255  0.48576  0.95510
     34   3.13146  4.65406  3.71740  3.43325  2.30367  3.73473  3.58651  3.15261  3.29315  2.62748  3.83698  3.62422  4.21158  3.61918  3.49304  3.27572  3.41836  3.01955  3.94353  1.11591     34 y - - -
          2.68618  4.42225  2.77519  2.73123  3.46354  2.40513  3.72494  3.29354  2.67741  2.69355  4.24690  2.90347  2.73739  3.18146  2.89801  2.37887  2.77519  2.98518  4.58477  3.61503
          0.03416  3.78952  4.51186  0.61958  0.77255  0.48576  0.95510
     35   2.88506  4.97273  2.45991  1.14983  4.30925  3.22345  3.80615  3.74671  2.67647  3.37837  4.35853  2.89277  3.82483  3.02517  3.07477  2.87753  3.18951  3.44008  5.49676  4.22164     35 e - - -
          2.68618  4.42225  2.77519  2.73123  3.46354  2.40513  3.72494  3.29354  2.67741  2.69355  4.24690  2.90347  2.73739  3.18146  2.89801  2.37887  2.77519  2.98518  4.58477  3.61503
          0.03416  3.78952  4.51186  0.61958  0.77255  0.48576  0.95510
     36   2.88506  4.97273  2.45991  1.14983  4.30925  3.22345  3.80615  3.74671  2.67647  3.37837  4.35853  2.89277  3.82483  3.02517  3.07477  2.87753  3.18951  3.44008  5.49676  4.22164     36 e - - -
          2.68618  4.42225  2.77519  2.73123  3.46354  2.40513  3.72494  3.29354  2.67741  2.69355  4.24690  2.90347  2.73739  3.18146  2.89801  2.37887  2.77519  2.98518  4.58477  3.61503
          0.03416  3.78952  4.51186  0.61958  0.77255  0.48576  0.95510
     37   2.27811  4.19614  3.13798  2.95218  3.99460  2.92773  4.06323  3.50701  3.02019  3.23457  4.16932  3.18887  3.66017  3.37661  3.30725  1.22353  2.75243  3.06046  5.37431  4.07821     37 s - - -
          2.68618  4.42225  2.77519  2.73123  3.46354  2.40513  3.72494  3.29354  2.67741  2.69355  4.24690  2.90347  2.73739  3.18146  2.89801  2.37887  2.77519  2.98518  4.58477  3.61503
          0.03416  3.78952  4.51186  0.61958  0.77255  0.48576  0.95510
     38   2.56812  4.34916  3.22461  3.11481  4.25372  0.86950  4.23808  3.83505  3.28449  3.49924  4.47611  3.38949  3.73762  3.61564  3.52760  2.73807  3.04301  3.37964  5.36871  4.35359     38 g - - -
          2.68618  4.42225  2.77519  2.73123  3.46354  2.40513  3.72494  3.29354  2.67741  2.69355  4.24690  2.90347  2.73739  3.18146  2.89801  2.37887  2.77519  2.98518  4.58477  3.61503
          0.03416  3.78952  4.51186  0.61958  0.77255  0.48576  0.95510
     39   2.91563  4.75623  3.39820  2.92976  4.08980  3.41662  3.77100  3.62761  2.21408  3.15887  4.16342  3.29476  3.92522  2.99738  1.11342  3.00509  3.18856  3.35571  5.20785  4.03738     39 r - - -
          2.68618  4.42225  2.77519  2.73123  3.46354  2.40513  3.72494  3.29354  2.67741  2.69355  4.24690  2.90347  2.73739  3.18146  2.89801  2.37887  2.77519  2.98518  4.58477  3.61503
          0.03416  3.78952  4.51186  0.61958  0.77255  0.48576  0.95510
     40   2.64876  4.41739  3.24740  3.07631  4.07449  3.10971  4.15889  3.60053  3.12685  3.23568  4.28361  3.39026  0.99745  3.51829  3.37996  2.81419  3.08434  3.25520  5.28189  4.19480     40 p - - -
          2.68618  4.42225  2.77519  2.73123  3.46354  2.40513  3.72494  3.29354  2.67741  2.69355  4.24690  2.90347  2.73739  3.18146  2.89801  2.37887  2.77519  2.98518  4.58477  3.61503
          0.03416  3.78952  4.51186  0.61958  0.77255  0.48576  0.95510
     41   2.91563  4.75623  3.39820  2.92976  4.08980  3.41662  3.77100  3.62761  2.21408  3.15887  4.16342  3.29476  3.92522  2.99738  1.11342  3.00509  3.18856  3.35571  5.20785  4.03738     41 r - - -
          2.68618  4.42225  2.77519  2.73123  3.46354  2.40513  3.72494  3.29354  2.67741  2.69355  4.24690  2.90347  2.73739  3.18146  2.89801  2.37887  2.77519  2.98518  4.58477  3.61503
          0.03416  3.78952  4.51186  0.61958  0.77255  0.48576  0.95510
     42   3.15591  4.58303  4.12399  3.82465  1.15817  3.86125  3.84610  2.69205  3.73420  2.08251  3.43608  3.92688  4.32333  3.92577  3.87440  3.42888  3.45785  2.67623  4.12355  2.50250     42 f - - -
          2.68618  4.42225  2.77519  2.73123  3.46354  2.40513  3.72494  3.29354  2.67741  2.69355  4.24690  2.90347  2.73739  3.18146  2.89801  2.37887  2.77519  2.98518  4.58477  3.61503
          0.03416  3.78952  4.51186  0.61958  0.77255  0.48576  0.95510
     43   2.80029  5.05900  2.57858  1.83823  4.38915  3.32144  3.60776  3.78933  1.78551  3.33839  4.20021  2.83948  3.82049  2.76384  2.57278  2.77199  3.03955  3.44981  5.48926  4.17210     43 k - - -
          2.68618  4.42225  2.77519  2.73123  3.46354  2.40513  3.72494  3.29354  2.67741  2.69355  4.24690  2.90347  2.73739  3.18146  2.89801  2.37887  2.77519  2.98518  4.58477  3.61503
          0.03416  3.78952  4.51186  0.61958  0.77255  0.48576  0.95510
     44   2.82964  4.99266  2.88798  2.49042  4.31839  3.42082  3.57896  3.73848  1.67275  3.25089  4.12864  2.96348  3.86872  2.08423  2.32230  2.82772  3.04749  3.41960  5.37753  4.11089     44 k - - -
          2.68618  4.42225  2.77519  2.73123  3.46354  2.40513  3.72494  3.29354  2.67741  2.69355  4.24690  2.90347  2.73739  3.18146  2.89801  2.37887  2.77519  2.98518  4.58477  3.61503
          0.03416  3.78952  4.51186  0.61958  0.77255  0.48576  0.95510
     45   3.13146  4.65406  3.71740  3.43325  2.30367  3.73473  3.58651  3.15261  3.29315  2.62748  3.83698  3.62422  4.21158  3.61918  3.49304  3.27572  3.41836  3.01955  3.94353  1.11591     45 y - - -
          2.68618  4.42225  2.77519  2.73123  3.46354  2.40513  3.72494  3.29354  2.67741  2.69355  4.24690  2.90347  2.73739  3.18146  2.89801  2.37887  2.77519  2.98518  4.58477  3.61503
          0.03416  3.78952  4.51186  0.61958  0.77255  0.48576  0.95510
     46   2.56812  4.34916  3.22461  3.11481  4.25372  0.86950  4.23808  3.83505  3.28449  3.49924  4.47611  3.38949  3.73762  3.61564  3.52760  2.73807  3.04301  3.37964  5.36871  4.35359     46 g - - -
          2.68618  4.42225  2.77519  2.73123  3.46354  2.40513  3.72494  3.29354  2.67741  2.69355  4.24690  2.90347  2.73739  3.18146  2.89801  2.37887  2.77519  2.98518  4.58477  3.61503
          0.03416  3.78952  4.51186  0.61958  0.77255  0.48576  0.95510
     47   2.65820  4.64824  2.66947  2.54772  3.99905  3.13101  3.86032  3.69368  2.75826  3.35078  4.30829  1.31410  3.77988  3.13483  3.10843  2.72980  3.03849  3.32433  5.31491  3.95481     47 n - - -
          2.68618  4.42225  2.77519  2.73123  3.46354  2.40513  3.72494  3.29354  2.67741  2.69355  4.24690  2.90347  2.73739  3.18146  2.89801  2.37887  2.77519  2.98518  4.58477  3.61503
          0.03416  3.78952  4.51186  0.61958  0.77255  0.48576  0.95510
     48   2.37217  4.21627  3.35826  3.10915  3.89921  3.05757  4.13230  3.01640  3.05044  2.88271  3.94056  3.33034  3.75563  3.45006  3.31175  2.57276  1.32098  2.72031  5.34452  4.11652     48 t - - -
          2.68618  4.42225  2.77519  2.73123  3.46354  2.40513  3.72494  3.29354  2.67741  2.69355  4.24690  2.90347  2.73739  3.18146  2.89801  2.37887  2.77519  2.98518  4.58477  3.61503
          0.03416  3.78952  4.51186  0.61958  0.77255  0.48576  0.95510
     49   3.06413  4.55232  4.05495  3.69682  3.10798  3.87443  4.37864  2.31046  3.46527  0.98481  3.16122  3.98003  4.32571  3.85360  3.65397  3.43899  3.36311  2.32578  4.95478  3.65820     49 l - - -
          2.68618  4.42225  2.77519  2.73123  3.46354  2.40513  3.72494  3.29354  2.67741  2.69355  4.24690  2.90347  2.73739  3.18146  2.89801  2.37887  2.77519  2.98518  4.58477  3.61503
          0.03416  3.78952  4.51186  0.61958  0.77255  0.48576  0.95510
     50   2.96657  4.41143  4.21298  3.82754  3.32069  3.97284  4.57258  1.18727  3.65384  1.92656  3.27184  4.08459  4.41414  4.01212  3.86003  3.46203  3.26815  1.85079  5.19261  3.92210     50 i - - -
          2.68618  4.42225  2.77519  2.73123  3.46354  2.40513  3.72494  3.29354  2.67741  2.69355  4.24690  2.90347  2.73739  3.18146  2.89801  2.37887  2.77519  2.98518  4.58477  3.61503
          0.03416  3.78952  4.51186  0.61958  0.77255  0.48576  0.95510
     51   1.14050  4.15466  3.38133  3.17137  3.97240  2.98086  4.20281  3.08585  3.18551  2.97092  4.01400  3.34102  3.71247  3.53493  3.44037  2.50673  2.77844  2.75485  5.40802  4.19948     51 a - - -
          2.68618  4.42225  2.77519  2.73123  3.46354  2.40513  3.72494  3.29354  2.67741  2.69355  4.24690  2.90347  2.73739  3.18146  2.89801  2.37887  2.77519  2.98518  4.58477  3.61503
          0.03416  3.78952  4.51186  0.61958  0.77255  0.48576  0.95510
     52   1.14050  4.15466  3.38133  3.17137  3.97240  2.98086  4.20281  3.08585  3.18551  2.97092  4.01400  3.34102  3.71247  3.53493  3.44037  2.50673  2.77844  2.75485  5.40802  4.19948     52 a - - -
          2.68618  4.42225  2.77519  2.73123  3.46354  2.40513  3.72494  3.29354  2.67741  2.69355  4.24690  2.90347  2.73739  3.18146  2.89801  2.37887  2.77519  2.98518  4.58477  3.61503
          0.03416  3.78952  4.51186  0.61958  0.77255  0.48576  0.95510
     53   2.90401  5.01295  1.04487  2.29127  4.37980  3.15095  3.86380  3.94988  2.93321  3.57417  4.55270  2.84246  3.79820  3.10451  3.43620  2.87744  3.24166  3.59874  5.56440  4.26936     53 d - - -
          2.68618  4.42225  2.77519  2.73123  3.46354  2.40513  3.72494  3.29354  2.67741  2.69355  4.24690  2.90347  2.73739  3.18146  2.89801  2.37887  2.77519  2.98518  4.58477  3.61503
          0.03416  3.78952  4.51186  0.61958  0.77255  0.48576  0.95510
     54   2.91563  4.75623  3.39820  2.92976  4.08980  3.41662  3.77100  3.62761  2.21408  3.15887  4.16342  3.29476  3.92522  2.99738  1.11342  3.00509  3.18856  3.35571  5.20785  4.03738     54 r - - -
          2.68618  4.42225  2.77519  2.73123  3.46354  2.40513  3.72494  3.29354  2.67741  2.69355  4.24690  2.90347  2.73739  3.18146  2.89801  2.37887  2.77519  2.98518  4.58477  3.61503
          0.03416  3.78952  4.51186  0.61958  0.77255  0.48576  0.95510
     55   2.96657  4.41143  4.21298  3.82754  3.32069  3.97284  4.57258  1.18727  3.65384  1.92656  3.27184  4.08459  4.41414  4.01212  3.86003  3.46203  3.26815  1.85079  5.19261  3.92210     55 i - - -
          2.68618  4.42225  2.77519  2.73123  3.46354  2.40513  3.72494  3.29354  2.67741  2.69355  4.24690  2.90347  2.73739  3.18146  2.89801  2.37887  2.77519  2.98518  4.58477  3.61503
          0.03416  3.78952  4.51186  0.61958  0.77255  0.48576  0.95510
     56   2.56812  4.34916  3.22461  3.11481  4.25372  0.86950  4.23808  3.83505  3.28449  3.49924  4.47611  3.38949  3.73762  3.61564  3.52760  2.73807  3.04301  3.37964  5.36871  4.35359     56 g - - -
          2.68618  4.42225  2.77519  2.73123  3.46354  2.40513  3.72494  3.29354  2.67741  2.69355  4.24690  2.90347  2.73739  3.18146  2.89801  2.37887  2.77519  2.98518  4.58477  3.61503
          0.03416  3.78952  4.51186  0.61958  0.77255  0.48576  0.95510
     57   1.14050  4.15466  3.38133  3.17137  3.97240  2.98086  4.20281  3.08585  3.18551  2.97092  4.01400  3.34102  3.71247  3.53493  3.44037  2.50673  2.77844  2.75485  5.40802  4.19948     57 a - - -
          2.68618  4.42225  2.77519  2.73123  3.46354  2.40513  3.72494  3.29354  2.67741  2.69355  4.24690  2.90347  2.73739  3.18146  2.89801  2.37887  2.77519  2.98518  4.58477  3.61503
          0.03416  3.78952  4.51186  0.61958  0.77255  0.48576  0.95510
     58   2.56812  4.34916  3.22461  3.11481  4.25372  0.86950  4.23808  3.83505  3.28449  3.49924  4.47611  3.38949  3.73762  3.61564  3.52760  2.73807  3.04301  3.37964  5.36871  4.35359     58 g - - -
          2.68618  4.42225  2.77519  2.73123  3.46354  2.40513  3.72494  3.29354  2.67741  2.69355  4.24690  2.90347  2.73739  3.18146  2.89801  2.37887  2.77519  2.98518  4.58477  3.61503
          0.03416  3.78952  4.51186  0.61958  0.77255  0.48576  0.95510
     59   2.88506  4.97273  2.45991  1.14983  4.30925  3.22345  3.80615  3.74671  2.67647  3.37837  4.35853  2.89277  3.82483  3.02517  3.07477  2.87753  3.18951  3.44008  5.49676  4.22164     59 e - - -
          2.68618  4.42225  2.77519  2.73123  3.46354  2.40513  3.72494  3.29354  2.67741  2.69355  4.24690  2.90347  2.73739  3.18146  2.89801  2.37887  2.77519  2.98518  4.58477  3.61503
          0.03416  3.78952  4.51186  0.61958  0.77255  0.48576  0.95510
     60   2.37217  4.21627  3.35826  3.10915  3.89921  3.05757  4.13230  3.01640  3.05044  2.88271  3.94056  3.33034  3.75563  3.45006  3.31175  2.57276  1.32098  2.72031  5.34452  4.11652     60 t - - -
          2.68618  4.42225  2.77519  2.73123  3.46354  2.40513  3.72494  3.29354  2.67741  2.69355  4.24690  2.90347  2.73739  3.18146  2.89801  2.37887  2.77519  2.98518  4.58477  3.61503
          0.03416  3.78952  4.51186  0.61958  0.77255  0.48576  0.95510
     61   2.88506  4.97273  2.45991  1.14983  4.30925  3.22345  3.80615  3.74671  2.67647  3.37837  4.35853  2.89277  3.82483  3.02517  3.07477  2.87753  3.18951  3.44008  5.49676  4.22164     61 e - - -
          2.68618  4.42225  2.77519  2.73123  3.46354  2.40513  3.72494  3.29354  2.67741  2.69355  4.24690  2.90347  2.73739  3.18146  2.89801  2.37887  2.77519  2.98518  4.58477  3.61503
          0.03416  3.78952  4.51186  0.61958  0.77255  0.48576  0.95510
     62   2.96657  4.41143  4.21298  3.82754  3.32069  3.97284  4.57258  1.18727  3.65384  1.92656  3.27184  4.08459  4.41414  4.01212  3.86003  3.46203  3.26815  1.85079  5.19261  3.92210     62 i - - -
          2.68618  4.42225  2.77519  2.73123  3.46354  2.40513  3.72494  3.29354  2.67741  2.69355  4.24690  2.90347  2.73739  3.18146  2.89801  2.37887  2.77519  2.98518  4.58477  3.61503
          0.03416  3.78952  4.51186  0.61958  0.77255  0.48576  0.95510
     63   2.74304  4.31099  4.00832  3.67118  3.49189  3.63543  4.48797  2.06276  3.53756  2.19514  3.47211  3.87363  4.20220  3.90440  3.75760  3.13557  3.10768  1.13696  5.26148  3.98686     63 v - - -
          2.68618  4.42225  2.77519  2.73123  3.46354  2.40513  3.72494  3.29354  2.67741  2.69355  4.24690  2.90347  2.73739  3.18146  2.89801  2.37887  2.77519  2.98518  4.58477  3.61503
          0.03416  3.78952  4.51186  0.61958  0.77255  0.48576  0.95510
     64   2.90681  4.46969  3.96126  3.55037  3.17619  3.77206  4.30483  2.34370  3.32221  1.78530  1.54701  3.83752  4.23394  3.71068  3.53690  3.24635  3.21140  2.33966  5.00477  3.75806     64 m - - -
          2.68618  4.42225  2.77519  2.73123  3.46354  2.40513  3.72494  3.29354  2.67741  2.69355  4.24690  2.90347  2.73739  3.18146  2.89801  2.37887  2.77519  2.98518  4.58477  3.61503
          0.03416  3.78952  4.51186  0.61958  0.77255  0.48576  0.95510
     65   2.96657  4.41143  4.21298  3.82754  3.32069  3.97284  4.57258  1.18727  3.65384  1.92656  3.27184  4.08459  4.41414  4.01212  3.86003  3.46203  3.26815  1.85079  5.19261  3.92210     65 i - - -
          2.68618  4.42225  2.77519  2.73123  3.46354  2.40513  3.72494  3.29354  2.67741  2.69355  4.24690  2.90347  2.73739  3.18146  2.89801  2.37887  2.77519  2.98518  4.58477  3.61503
          0.03416  3.78952  4.51186  0.61958  0.77255  0.48576  0.95510
     66   1.14050  4.15466  3.38133  3.17137  3.97240  2.98086  4.20281  3.08585  3.18551  2.97092  4.01400  3.34102  3.71247  3.53493  3.44037  2.50673  2.77844  2.75485  5.40802  4.19948     66 a - - -
          2.68618  4.42225  2.77519  2.73123  3.46354  2.40513  3.72494  3.29354  2.67741  2.69355  4.24690  2.90347  2.73739  3.18146  2.89801  2.37887  2.77519  2.98518  4.58477  3.61503
          0.03416  3.78952  4.51186  0.61958  0.77255  0.48576  0.95510
     67   2.27811  4.19614  3.13798  2.95218  3.99460  2.92773  4.06323  3.50701  3.02019  3.23457  4.16932  3.18887  3.66017  3.37661  3.30725  1.22353  2.75243  3.06046  5.37431  4.07821     67 s - - -
          2.68618  4.42225  2.77519  2.73123  3.46354  2.40513  3.72494  3.29354  2.67741  2.69355  4.24690  2.90347  2.73739  3.18146  2.89801  2.37887  2.77519  2.98518  4.58477  3.61503
          0.03416  3.78952  4.51186  0.61958  0.77255  0.48576  0.95510
     68   2.56812  4.34916  3.22461  3.11481  4.25372  0.86950  4.23808  3.83505  3.28449  3.49924  4.47611  3.38949  3.73762  3.61564  3.52760  2.73807  3.04301  3.37964  5.36871  4.35359     68 g - - -
          2.68618  4.42225  2.77519  2.73123  3.46354  2.40513  3.72494  3.29354  2.67741  2.69355  4.24690  2.90347  2.73739  3.18146  2.89801  2.37887  2.77519  2.98518  4.58477  3.61503
          0.03416  3.78952  4.51186  0.61958  0.77255  0.48576  0.95510
     69   2.27811  4.19614  3.13798  2.95218  3.99460  2.92773  4.06323  3.50701  3.02019  3.23457  4.16932  3.18887  3.66017  3.37661  3.30725  1.22353  2.75243  3.06046  5.37431  4.07821     69 s - - -
          2.68618  4.42225  2.77519  2.73123  3.46354  2.40513  3.72494  3.29354  2.67741  2.69355  4.24690  2.90347  2.73739  3.18146  2.89801  2.37887  2.77519  2.98518  4.58477  3.61503
          0.03416  3.78952  4.51186  0.61958  0.77255  0.48576  0.95510
     70   2.27811  4.19614  3.13798  2.95218  3.99460  2.92773  4.06323  3.50701  3.02019  3.23457  4.16932  3.18887  3.66017  3.37661  3.30725  1.22353  2.75243  3.06046  5.37431  4.07821     70 s - - -
          2.68618  4.42225  2.77519  2.73123  3.46354  2.40513  3.72494  3.29354  2.67741  2.69355  4.24690  2.90347  2.73739  3.18146  2.89801  2.37887  2.77519  2.98518  4.58477  3.61503
          0.03416  3.78952  4.51186  0.61958  0.77255  0.48576  0.95510
     71   1.14050  4.15466  3.38133  3.17137  3.97240  2.98086  4.20281  3.08585  3.18551  2.97092  4.01400  3.34102  3.71247  3.53493  3.44037  2.50673  2.77844  2.75485  5.40802  4.19948     71 a - - -
          2.68618  4.42225  2.77519  2.73123  3.46354  2.40513  3.72494  3.29354  2.67741  2.69355  4.24690  2.90347  2.73739  3.18146  2.89801  2.37887  2.77519  2.98518  4.58477  3.61503
          0.03416  3.78952  4.51186  0.61958  0.77255  0.48576  0.95510
     72   2.91563  4.75623  3.39820  2.92976  4.08980  3.41662  3.77100  3.62761  2.21408  3.15887  4.16342  3.29476  3.92522  2.99738  1.11342  3.00509  3.18856  3.35571  5.20785  4.03738     72 r - - -
          2.68618  4.42225  2.77519  2.73123  3.46354  2.40513  3.72494  3.29354  2.67741  2.69355  4.24690  2.90347  2.73739  3.18146  2.89801  2.37887  2.77519  2.98518  4.58477  3.61503
          0.03416  3.78952  4.51186  0.61958  0.77255  0.48576  0.95510
     73   2.81942  4.79824  2.85295  2.60896  3.95500  3.31358  3.76565  3.57528  2.43623  3.08569  4.11844  3.06699  3.86747  1.38964  2.72100  2.87188  3.11766  3.31092  5.24313  3.93206     73 q - - -
          2.68618  4.42225  2.77519  2.73123  3.46354  2.40513  3.72494  3.29354  2.67741  2.69355  4.24690  2.90347  2.73739  3.18146  2.89801  2.37887  2.77519  2.98518  4.58477  3.61503
          0.03416  3.78952  4.51186  0.61958  0.77255  0.48576  0.95510
     74   2.27811  4.19614  3.13798  2.95218  3.99460  2.92773  4.06323  3.50701  3.02019  3.23457  4.16932  3.18887  3.66017  3.37661  3.30725  1.22353  2.75243  3.06046  5.37431  4.07821     74 s - - -
          2.68618  4.42225  2.77519  2.73123  3.46354  2.40513  3.72494  3.29354  2.67741  2.69355  4.24690  2.90347  2.73739  3.18146  2.89801  2.37887  2.77519  2.98518  4.58477  3.61503
          0.03416  3.78952  4.51186  0.61958  0.77255  0.48576  0.95510
     75   3.06413  4.55232  4.05495  3.69682  3.10798  3.87443  4.37864  2.31046  3.46527  0.98481  3.16122  3.98003  4.32571  3.85360  3.65397  3.43899  3.36311  2.32578  4.95478  3.65820     75 l - - -
          2.68618  4.42225  2.77519  2.73123  3.46354  2.40513  3.72494  3.29354  2.67741  2.69355  4.24690  2.90347  2.73739  3.18146  2.89801  2.37887  2.77519  2.98518  4.58477  3.61503
          0.03416  3.78952  4.51186  0.61958  0.77255  0.48576  0.95510
     76   2.88506  4.97273  2.45991  1.14983  4.30925  3.22345  3.80615  3.74671  2.67647  3.37837  4.35853  2.89277  3.82483  3.02517  3.07477  2.87753  3.18951  3.44008  5.49676  4.22164     76 e - - -
          2.68618  4.42225  2.77519  2.73123  3.46354  2.40513  3.72494  3.29354  2.67741  2.69355  4.24690  2.90347  2.73739  3.18146  2.89801  2.37887  2.77519  2.98518  4.58477  3.61503
          0.03416  3.78952  4.51186  0.61958  0.77255  0.48576  0.95510
     77   2.90401  5.01295  1.04487  2.29127  4.37980  3.15095  3.86380  3.94988  2.93321  3.57417  4.55270  2.84246  3.79820  3.10451  3.43620  2.87744  3.24166  3.59874  5.56440  4.26936     77 d - - -
          2.68618  4.42225  2.77519  2.73123  3.46354  2.40513  3.72494  3.29354  2.67741  2.69355  4.24690  2.90347  2.73739  3.18146  2.89801  2.37887  2.77519  2.98518  4.58477  3.61503
          0.03416  3.78952  4.51186  0.61958  0.77255  0.48576  0.95510
     78   2.81942  4.79824  2.85295  2.60896  3.95500  3.31358  3.76565  3.57528  2.43623  3.08569  4.11844  3.06699  3.86747  1.38964  2.72100  2.87188  3.11766  3.31092  5.24313  3.93206     78 q - - -
          2.68618  4.42225  2.77519  2.73123  3.46354  2.40513  3.72494  3.29354  2.67741  2.69355  4.24690  2.90347  2.73739  3.18146  2.89801  2.37887  2.77519  2.98518  4.58477  3.61503
          0.03416  3.78952  4.51186  0.61958  0.77255  0.48576  0.95510
     79   2.91563  4.75623  3.39820  2.92976  4.08980  3.41662  3.77100  3.62761  2.21408  3.15887  4.16342  3.29476  3.92522  2.99738  1.11342  3.00509  3.18856  3.35571  5.20785  4.03738     79 r - - -
          2.68618  4.42225  2.77519  2.73123  3.46354  2.40513  3.72494  3.29354  2.67741  2.69355  4.24690  2.90347  2.73739  3.18146  2.89801  2.37887  2.77519  2.98518  4.58477  3.61503
          0.03416  3.78952  4.51186  0.61958  0.77255  0.48576  0.95510
     80   1.14050  4.15466  3.38133  3.17137  3.97240  2.98086  4.20281  3.08585  3.18551  2.97092  4.01400  3.34102  3.71247  3.53493  3.44037  2.50673  2.77844  2.75485  5.40802  4.19948     80 a - - -
          2.68618  4.42225  2.77519  2.73123  3.46354  2.40513  3.72494  3.29354  2.67741  2.69355  4.24690  2.90347  2.73739  3.18146  2.89801  2.37887  2.77519  2.98518  4.58477  3.61503
          0.03416  3.78952  4.51186  0.61958  0.77255  0.48576  0.95510
     81   2.64876  4.41739  3.24740  3.07631  4.07449  3.10971  4.15889  3.60053  3.12685  3.23568  4.28361  3.39026  0.99745  3.51829  3.37996  2.81419  3.08434  3.25520  5.28189  4.19480     81 p - - -
          2.68618  4.42225  2.77519  2.73123  3.46354  2.40513  3.72494  3.29354  2.67741  2.69355  4.24690  2.90347  2.73739  3.18146  2.89801  2.37887  2.77519  2.98518  4.58477  3.61503
          0.03416  3.78952  4.51186  0.61958  0.77255  0.48576  0.95510
     82   2.96657  4.41143  4.21298  3.82754  3.32069  3.97284  4.57258  1.18727  3.65384  1.92656  3.27184  4.08459  4.41414  4.01212  3.86003  3.46203  3.26815  1.85079  5.19261  3.92210     82 i - - -
          2.68618  4.42225  2.77519  2.73123  3.46354  2.40513  3.72494  3.29354  2.67741  2.69355  4.24690  2.90347  2.73739  3.18146  2.89801  2.37887  2.77519  2.98518  4.58477  3.61503
          0.03416  3.78952  4.51186  0.61958  0.77255  0.48576  0.95510
     83   2.90401  5.01295  1.04487  2.29127  4.37980  3.15095  3.86380  3.94988  2.93321  3.57417  4.55270  2.84246  3.79820  3.10451  3.43620  2.87744  3.24166  3.59874  5.56440  4.26936     83 d - - -
          2.68618  4.42225  2.77519  2.73123  3.46354  2.40513  3.72494  3.29354  2.67741  2.69355  4.24690  2.90347  2.73739  3.18146  2.89801  2.37887  2.77519  2.98518  4.58477  3.61503
          0.03416  3.78952  4.51186  0.61958  0.77255  0.48576  0.95510
     84   1.14050  4.15466  3.38133  3.17137  3.97240  2.98086  4.20281  3.08585  3.18551  2.97092  4.01400  3.34102  3.71247  3.53493  3.44037  2.50673  2.77844  2.75485  5.40802  4.19948     84 a - - -
          2.68618  4.42225  2.77519  2.73123  3.46354  2.40513  3.72494  3.29354  2.67741  2.69355  4.24690  2.90347  2.73739  3.18146  2.89801  2.37887  2.77519  2.98518  4.58477  3.61503
          0.03416  3.78952  4.51186  0.61958  0.77255  0.48576  0.95510
     85   2.74304  4.31099  4.00832  3.67118  3.49189  3.63543  4.48797  2.06276  3.53756  2.19514  3.47211  3.87363  4.20220  3.90440  3.75760  3.13557  3.10768  1.13696  5.26148  3.98686     85 v - - -
          2.68618  4.42225  2.77519  2.73123  3.46354  2.40513  3.72494  3.29354  2.67741  2.69355  4.24690  2.90347  2.73739  3.18146  2.89801  2.37887  2.77519  2.98518  4.58477  3.61503
          0.03416  3.78952  4.51186  0.61958  0.77255  0.48576  0.95510
     86   2.74304  4.31099  4.00832  3.67118  3.49189  3.63543  4.48797  2.06276  3.53756  2.19514  3.47211  3.87363  4.20220  3.90440  3.75760  3.13557  3.10768  1.13696  5.26148  3.98686     86 v - - -
          2.68618  4.42225  2.77519  2.73123  3.46354  2.40513  3.72494  3.29354  2.67741  2.69355  4.24690  2.90347  2.73739  3.18146  2.89801  2.37887  2.77519  2.98518  4.58477  3.61503
          0.03416  3.78952  4.51186  0.61958  0.77255  0.48576  0.95510
     87   2.96657  4.41143  4.21298  3.82754  3.32069  3.97284  4.57258  1.18727  3.65384  1.92656  3.27184  4.08459  4.41414  4.01212  3.86003  3.46203  3.26815  1.85079  5.19261  3.92210     87 i - - -
          2.68618  4.42225  2.77519  2.73123  3.46354  2.40513  3.72494  3.29354  2.67741  2.69355  4.24690  2.90347  2.73739  3.18146  2.89801  2.37887  2.77519  2.98518  4.58477  3.61503
          0.03416  3.78952  4.51186  0.61958  0.77255  0.48576  0.95510
     88   2.56812  4.34916  3.22461  3.11481  4.25372  0.86950  4.23808  3.83505  3.28449  3.49924  4.47611  3.38949  3.73762  3.61564  3.52760  2.73807  3.04301  3.37964  5.36871  4.35359     88 g - - -
          2.68618  4.42225  2.77519  2.73123  3.46354  2.40513  3.72494  3.29354  2.67741  2.69355  4.24690  2.90347  2.73739  3.18146  2.89801  2.37887  2.77519  2.98518  4.58477  3.61503
          0.03416  3.78952  4.51186  0.61958  0.77255  0.48576  0.95510
     89   2.96657  4.41143  4.21298  3.82754  3.32069  3.97284  4.57258  1.18727  3.65384  1.92656  3.27184  4.08459  4.41414  4.01212  3.86003  3.46203  3.26815  1.85079  5.19261  3.92210     89 i - - -
          2.68618  4.42225  2.77519  2.73123  3.46354  2.40513  3.72494  3.29354  2.67741  2.69355  4.24690  2.90347  2.73739  3.18146  2.89801  2.37887  2.77519  2.98518  4.58477  3.61503
          0.03416  3.78952  4.51186  0.61958  0.77255  0.48576  0.95510
     90   2.96657  4.41143  4.21298  3.82754  3.32069  3.97284  4.57258  1.18727  3.65384  1.92656  3.27184  4.08459  4.41414  4.01212  3.86003  3.46203  3.26815  1.85079  5.19261  3.92210     90 i - - -
          2.68618  4.42225  2.77519  2.73123  3.46354  2.40513  3.72494  3.29354  2.67741  2.69355  4.24690  2.90347  2.73739  3.18146  2.89801  2.37887  2.77519  2.98518  4.58477  3.61503
          0.03416  3.78952  4.51186  0.61958  0.77255  0.48576  0.95510
     91   2.90401  5.01295  1.04487  2.29127  4.37980  3.15095  3.86380  3.94988  2.93321  3.57417  4.55270  2.84246  3.79820  3.10451  3.43620  2.87744  3.24166  3.59874  5.56440  4.26936     91 d - - -
          2.68618  4.42225  2.77519  2.73123  3.46354  2.40513  3.72494  3.29354  2.67741  2.69355  4.24690  2.90347  2.73739  3.18146  2.89801  2.37887  2.77519  2.98518  4.58477  3.61503
          0.03416  3.78952  4.51186  0.61958  0.77255  0.48576  0.95510
     92   2.89927  4.85514  3.06953  2.70955  4.22251  3.39528  3.71905  3.64709  1.15825  3.23156  4.19968  3.13689  3.90333  2.91690  2.42427  2.94802  3.15992  3.36033  5.31314  4.11473     92 k - - -
          2.68618  4.42225  2.77519  2.73123  3.46354  2.40513  3.72494  3.29354  2.67741  2.69355  4.24690  2.90347  2.73739  3.18146  2.89801  2.37887  2.77519  2.98518  4.58477  3.61503
          0.03416  3.78952  4.51186  0.61958  0.77255  0.48576  0.95510
     93   2.88506  4.97273  2.45991  1.14983  4.30925  3.22345  3.80615  3.74671  2.67647  3.37837  4.35853  2.89277  3.82483  3.02517  3.07477  2.87753  3.18951  3.44008  5.49676  4.22164     93 e - - -
          2.68618  4.42225  2.77519  2.73123  3.46354  2.40513  3.72494  3.29354  2.67741  2.69355  4.24690  2.90347  2.73739  3.18146  2.89801  2.37887  2.77519  2.98518  4.58477  3.61503
          0.03416  3.78952  4.51186  0.61958  0.77255  0.48576  0.95510
     94   2.37217  4.21627  3.35826  3.10915  3.89921  3.05757  4.13230  3.01640  3.05044  2.88271  3.94056  3.33034  3.75563  3.45006  3.31175  2.57276  1.32098  2.72031  5.34452  4.11652     94 t - - -
          2.68618  4.42225  2.77519  2.73123  3.46354  2.40513  3.72494  3.29354  2.67741  2.69355  4.24690  2.90347  2.73739  3.18146  2.89801  2.37887  2.77519  2.98518  4.58477  3.61503
          0.03416  3.78952  4.51186  0.61958  0.77255  0.48576  0.95510
     95   3.15591  4.58303  4.12399  3.82465  1.15817  3.86125  3.84610  2.69205  3.73420  2.08251  3.43608  3.92688  4.32333  3.92577  3.87440  3.42888  3.45785  2.67623  4.12355  2.50250     95 f - - -
          2.68618  4.42225  2.77519  2.73123  3.46354  2.40513  3.72494  3.29354  2.67741  2.69355  4.24690  2.90347  2.73739  3.18146  2.89801  2.37887  2.77519  2.98518  4.58477  3.61503
          0.03416  3.78952  4.51186  0.61958  0.77255  0.48576  0.95510
     96   2.81942  4.79824  2.85295  2.60896  3.95500  3.31358  3.76565  3.57528  2.43623  3.08569  4.11844  3.06699  3.86747  1.38964  2.72100  2.87188  3.11766  3.31092  5.24313  3.93206     96 q - - -
          2.68618  4.42225  2.77519  2.73123  3.46354  2.40513  3.72494  3.29354  2.67741  2.69355  4.24690  2.90347  2.73739  3.18146  2.89801  2.37887  2.77519  2.98518  4.58477  3.61503
          0.03416  3.78952  4.51186  0.61958  0.77255  0.48576  0.95510
     97   2.56812  4.34916  3.22461  3.11481  4.25372  0.86950  4.23808  3.83505  3.28449  3.49924  4.47611  3.38949  3.73762  3.61564  3.52760  2.73807  3.04301  3.37964  5.36871  4.35359     97 g - - -
          2.68618  4.42225  2.77519  2.73123  3.46354  2.40513  3.72494  3.29354  2.67741  2.69355  4.24690  2.90347  2.73739  3.18146  2.89801  2.37887  2.77519  2.98518  4.58477  3.61503
          0.02312  3.77848        *  0.61958  0.77255  0.00000        *
//
HMMER3/f [3.1b2 | February 2015]
NAME  P_babyPink.GRM4
LENG  92
ALPH  amino
RF    no
MM    no
CONS  yes
CS    no
MAP   yes
DATE  Fri Nov 20 00:44:43 2020
NSEQ  8
EFFN  0.464844
CKSUM 1083717086
STATS LOCAL MSV       -9.3614  0.71839
STATS LOCAL VITERBI  -10.1552  0.71839
STATS LOCAL FORWARD   -4.0365  0.71839
HMM          A        C        D        E        F        G        H        I        K        L        M        N        P        Q        R        S        T        V        W        Y   
            m->m     m->i     m->d     i->m     i->i     d->m     d->d
  COMPO   2.46609  4.48536  2.92609  2.82009  3.44981  2.62825  4.09329  2.65328  2.78857  2.37177  3.59972  3.20181  3.41219  3.17375  3.07906  2.56103  2.84385  2.35053  5.15600  3.94393
          2.68618  4.42225  2.77519  2.73123  3.46354  2.40513  3.72494  3.29354  2.67741  2.69355  4.24690  2.90347  2.73739  3.18146  2.89801  2.37887  2.77519  2.98518  4.58477  3.61503
          0.03228  3.84512  4.56746  0.61958  0.77255  0.00000        *
      1   2.94817  4.50140  4.02025  3.61195  3.19651  3.81370  4.35344  2.36940  3.38140  1.79558  1.43137  3.89272  4.27441  3.76524  3.58987  3.29429  3.25308  2.37227  5.03350  3.79270      1 m - - -
          2.68618  4.42225  2.77519  2.73123  3.46354  2.40513  3.72494  3.29354  2.67741  2.69355  4.24690  2.90347  2.73739  3.18146  2.89801  2.37887  2.77519  2.98518  4.58477  3.61503
          0.03228  3.84512  4.56746  0.61958  0.77255  0.48576  0.95510
      2   2.85983  4.84401  2.88567  2.64040  4.00883  3.34840  3.79832  3.63578  2.46319  3.14081  4.16986  3.09974  3.90173  1.28350  2.74773  2.90893  3.15701  3.36728  5.28590  3.97797      2 q - - -
          2.68618  4.42225  2.77519  2.73123  3.46354  2.40513  3.72494  3.29354  2.67741  2.69355  4.24690  2.90347  2.73739  3.18146  2.89801  2.37887  2.77519  2.98518  4.58477  3.61503
          0.03228  3.84512  4.56746  0.61958  0.77255  0.48576  0.95510
      3   3.12494  4.59553  4.14542  3.78552  3.12592  3.94710  4.44985  2.32892  3.55352  0.90963  3.15810  4.06361  4.38741  3.92841  3.73391  3.51531  3.42058  2.35908  4.99491  3.71178      3 l - - -
          2.68618  4.42225  2.77519  2.73123  3.46354  2.40513  3.72494  3.29354  2.67741  2.69355  4.24690  2.90347  2.73739  3.18146  2.89801  2.37887  2.77519  2.98518  4.58477  3.61503
          0.03228  3.84512  4.56746  0.61958  0.77255  0.48576  0.95510
      4   1.05392  4.17904  3.43535  3.22581  4.02564  3.00423  4.25101  3.14710  3.24137  3.02992  4.06508  3.38217  3.74090  3.58513  3.49355  2.52973  2.80522  2.80625  5.45554  4.25283      4 a - - -
          2.68618  4.42225  2.77519  2.73123  3.46354  2.40513  3.72494  3.29354  2.67741  2.69355  4.24690  2.90347  2.73739  3.18146  2.89801  2.37887  2.77519  2.98518  4.58477  3.61503
          0.03228  3.84512  4.56746  0.61958  0.77255  0.48576  0.95510
      5   2.94767  4.90962  3.12180  2.74885  4.28980  3.43969  3.74500  3.71744  1.07635  3.28868  4.25194  3.17440  3.94224  2.93828  2.42776  2.99165  3.20315  3.42689  5.35597  4.16493      5 k - - -
          2.68618  4.42225  2.77519  2.73123  3.46354  2.40513  3.72494  3.29354  2.67741  2.69355  4.24690  2.90347  2.73739  3.18146  2.89801  2.37887  2.77519  2.98518  4.58477  3.61503
          0.03228  3.84512  4.56746  0.61958  0.77255  0.48576  0.95510
      6   2.78660  4.33716  4.08716  3.74980  3.53050  3.69522  4.55638  2.05290  3.61715  2.22254  3.50017  3.94392  4.25751  3.97909  3.83223  3.19732  3.14898  1.06014  5.31020  4.03995      6 v - - -
          2.68618  4.42225  2.77519  2.73123  3.46354  2.40513  3.72494  3.29354  2.67741  2.69355  4.24690  2.90347  2.73739  3.18146  2.89801  2.37887  2.77519  2.98518  4.58477  3.61503
          0.03228  3.84512  4.56746  0.61958  0.77255  0.48576  0.95510
      7   2.93500  4.35073  4.41808  3.93662  3.45263  4.12137  4.70616  1.64029  3.80161  2.01060  3.30674  4.18540  4.51113  4.11065  4.03353  3.50836  3.22131  1.17915  5.35450  4.11974      7 v - - -
          2.68618  4.42225  2.77519  2.73123  3.46354  2.40513  3.72494  3.29354  2.67741  2.69355  4.24690  2.90347  2.73739  3.18146  2.89801  2.37887  2.77519  2.98518  4.58477  3.61503
          0.03228  3.84512  4.56746  0.61958  0.77255  0.48576  0.95510
      8   2.63187  4.40959  3.30001  3.19615  4.33816  0.77259  4.31776  3.93145  3.37367  3.58894  4.56475  3.46440  3.79985  3.70005  3.61237  2.80307  3.11100  3.46508  5.44019  4.43927      8 g - - -
          2.68618  4.42225  2.77519  2.73123  3.46354  2.40513  3.72494  3.29354  2.67741  2.69355  4.24690  2.90347  2.73739  3.18146  2.89801  2.37887  2.77519  2.98518  4.58477  3.61503
          0.03228  3.84512  4.56746  0.61958  0.77255  0.48576  0.95510
      9   2.30216  4.22200  3.18326  2.99813  4.04925  2.95242  4.10856  3.56833  3.07004  3.29082  4.21945  3.22705  3.68904  3.42158  3.35667  1.13305  2.78031  3.10943  5.42401  4.13272      9 s - - -
          2.68618  4.42225  2.77519  2.73123  3.46354  2.40513  3.72494  3.29354  2.67741  2.69355  4.24690  2.90347  2.73739  3.18146  2.89801  2.37887  2.77519  2.98518  4.58477  3.61503
          0.03228  3.84512  4.56746  0.61958  0.77255  0.48576  0.95510
     10   2.78660  4.33716  4.08716  3.74980  3.53050  3.69522  4.55638  2.05290  3.61715  2.22254  3.50017  3.94392  4.25751  3.97909  3.83223  3.19732  3.14898  1.06014  5.31020  4.03995     10 v - - -
          2.68618  4.42225  2.77519  2.73123  3.46354  2.40513  3.72494  3.29354  2.67741  2.69355  4.24690  2.90347  2.73739  3.18146  2.89801  2.37887  2.77519  2.98518  4.58477  3.61503
          0.03228  3.84512  4.56746  0.61958  0.77255  0.48576  0.95510
     11   2.78660  4.33716  4.08716  3.74980  3.53050  3.69522  4.55638  2.05290  3.61715  2.22254  3.50017  3.94392  4.25751  3.97909  3.83223  3.19732  3.14898  1.06014  5.31020  4.03995     11 v - - -
          2.68618  4.42225  2.77519  2.73123  3.46354  2.40513  3.72494  3.29354  2.67741  2.69355  4.24690  2.90347  2.73739  3.18146  2.89801  2.37887  2.77519  2.98518  4.58477  3.61503
          0.03228  3.84512  4.56746  0.61958  0.77255  0.48576  0.95510
     12   2.30216  4.22200  3.18326  2.99813  4.04925  2.95242  4.10856  3.56833  3.07004  3.29082  4.21945  3.22705  3.68904  3.42158  3.35667  1.13305  2.78031  3.10943  5.42401  4.13272     12 s - - -
          2.68618  4.42225  2.77519  2.73123  3.46354  2.40513  3.72494  3.29354  2.67741  2.69355  4.24690  2.90347  2.73739  3.18146  2.89801  2.37887  2.77519  2.98518  4.58477  3.61503
          0.03228  3.84512  4.56746  0.61958  0.77255  0.48576  0.95510
     13   2.39866  4.24356  3.40446  3.15564  3.94535  3.08363  4.17496  3.06918  3.09806  2.93362  3.98620  3.36915  3.78536  3.49435  3.35785  2.59966  1.21914  2.76708  5.38558  4.16209     13 t - - -
          2.68618  4.42225  2.77519  2.73123  3.46354  2.40513  3.72494  3.29354  2.67741  2.69355  4.24690  2.90347  2.73739  3.18146  2.89801  2.37887  2.77519  2.98518  4.58477  3.61503
          0.03228  3.84512  4.56746  0.61958  0.77255  0.48576  0.95510
     14   2.85983  4.84401  2.88567  2.64040  4.00883  3.34840  3.79832  3.63578  2.46319  3.14081  4.16986  3.09974  3.90173  1.28350  2.74773  2.90893  3.15701  3.36728  5.28590  3.97797     14 q - - -
          2.68618  4.42225  2.77519  2.73123  3.46354  2.40513  3.72494  3.29354  2.67741  2.69355  4.24690  2.90347  2.73739  3.18146  2.89801  2.37887  2.77519  2.98518  4.58477  3.61503
          0.03228  3.84512  4.56746  0.61958  0.77255  0.48576  0.95510
     15   2.94767  4.90962  3.12180  2.74885  4.28980  3.43969  3.74500  3.71744  1.07635  3.28868  4.25194  3.17440  3.94224  2.93828  2.42776  2.99165  3.20315  3.42689  5.35597  4.16493     15 k - - -
          2.68618  4.42225  2.77519  2.73123  3.46354  2.40513  3.72494  3.29354  2.67741  2.69355  4.24690  2.90347  2.73739  3.18146  2.89801  2.37887  2.77519  2.98518  4.58477  3.61503
          0.03228  3.84512  4.56746  0.61958  0.77255  0.48576  0.95510
     16   2.30216  4.22200  3.18326  2.99813  4.04925  2.95242  4.10856  3.56833  3.07004  3.29082  4.21945  3.22705  3.68904  3.42158  3.35667  1.13305  2.78031  3.10943  5.42401  4.13272     16 s - - -
          2.68618  4.42225  2.77519  2.73123  3.46354  2.40513  3.72494  3.29354  2.67741  2.69355  4.24690  2.90347  2.73739  3.18146  2.89801  2.37887  2.77519  2.98518  4.58477  3.61503
          0.03228  3.84512  4.56746  0.61958  0.77255  0.48576  0.95510
     17   1.05392  4.17904  3.43535  3.22581  4.02564  3.00423  4.25101  3.14710  3.24137  3.02992  4.06508  3.38217  3.74090  3.58513  3.49355  2.52973  2.80522  2.80625  5.45554  4.25283     17 a - - -
          2.68618  4.42225  2.77519  2.73123  3.46354  2.40513  3.72494  3.29354  2.67741  2.69355  4.24690  2.90347  2.73739  3.18146  2.89801  2.37887  2.77519  2.98518  4.58477  3.61503
          0.03228  3.84512  4.56746  0.61958  0.77255  0.48576  0.95510
     18   2.30216  4.22200  3.18326  2.99813  4.04925  2.95242  4.10856  3.56833  3.07004  3.29082  4.21945  3.22705  3.68904  3.42158  3.35667  1.13305  2.78031  3.10943  5.42401  4.13272     18 s - - -
          2.68618  4.42225  2.77519  2.73123  3.46354  2.40513  3.72494  3.29354  2.67741  2.69355  4.24690  2.90347  2.73739  3.18146  2.89801  2.37887  2.77519  2.98518  4.58477  3.61503
          0.03228  3.84512  4.56746  0.61958  0.77255  0.48576  0.95510
     19   3.12494  4.59553  4.14542  3.78552  3.12592  3.94710  4.44985  2.32892  3.55352  0.90963  3.15810  4.06361  4.38741  3.92841  3.73391  3.51531  3.42058  2.35908  4.99491  3.71178     19 l - - -
          2.68618  4.42225  2.77519  2.73123  3.46354  2.40513  3.72494  3.29354  2.67741  2.69355  4.24690  2.90347  2.73739  3.18146  2.89801  2.37887  2.77519  2.98518  4.58477  3.61503
          0.03228  3.84512  4.56746  0.61958  0.77255  0.48576  0.95510
     20   2.53171  4.30964  3.51852  3.10627  3.59813  3.35842  4.05573  2.61034  2.95520  2.16955  3.58278  3.40734  3.93006  3.36498  3.24408  2.76334  1.70865  2.41833  5.17355  3.89858     20 t - - -
          2.68618  4.42225  2.77519  2.73123  3.46354  2.40513  3.72494  3.29354  2.67741  2.69355  4.24690  2.90347  2.73739  3.18146  2.89801  2.37887  2.77519  2.98518  4.58477  3.61503
          0.03228  3.84512  4.56746  0.61958  0.77255  0.48576  0.95510
     21   2.63187  4.40959  3.30001  3.19615  4.33816  0.77259  4.31776  3.93145  3.37367  3.58894  4.56475  3.46440  3.79985  3.70005  3.61237  2.80307  3.11100  3.46508  5.44019  4.43927     21 g - - -
          2.68618  4.42225  2.77519  2.73123  3.46354  2.40513  3.72494  3.29354  2.67741  2.69355  4.24690  2.90347  2.73739  3.18146  2.89801  2.37887  2.77519  2.98518  4.58477  3.61503
          0.03228  3.84512  4.56746  0.61958  0.77255  0.48576  0.95510
     22   2.94767  4.90962  3.12180  2.74885  4.28980  3.43969  3.74500  3.71744  1.07635  3.28868  4.25194  3.17440  3.94224  2.93828  2.42776  2.99165  3.20315  3.42689  5.35597  4.16493     22 k - - -
          2.68618  4.42225  2.77519  2.73123  3.46354  2.40513  3.72494  3.29354  2.67741  2.69355  4.24690  2.90347  2.73739  3.18146  2.89801  2.37887  2.77519  2.98518  4.58477  3.61503
          0.03228  3.84512  4.56746  0.61958  0.77255  0.48576  0.95510
     23   2.94767  4.90962  3.12180  2.74885  4.28980  3.43969  3.74500  3.71744  1.07635  3.28868  4.25194  3.17440  3.94224  2.93828  2.42776  2.99165  3.20315  3.42689  5.35597  4.16493     23 k - - -
          2.68618  4.42225  2.77519  2.73123  3.46354  2.40513  3.72494  3.29354  2.67741  2.69355  4.24690  2.90347  2.73739  3.18146  2.89801  2.37887  2.77519  2.98518  4.58477  3.61503
          0.03228  3.84512  4.56746  0.61958  0.77255  0.48576  0.95510
     24   3.12494  4.59553  4.14542  3.78552  3.12592  3.94710  4.44985  2.32892  3.55352  0.90963  3.15810  4.06361  4.38741  3.92841  3.73391  3.51531  3.42058  2.35908  4.99491  3.71178     24 l - - -
          2.68618  4.42225  2.77519  2.73123  3.46354  2.40513  3.72494  3.29354  2.67741  2.69355  4.24690  2.90347  2.73739  3.18146  2.89801  2.37887  2.77519  2.98518  4.58477  3.61503
          0.03228  3.84512  4.56746  0.61958  0.77255  0.48576  0.95510
     25   2.94817  4.50140  4.02025  3.61195  3.19651  3.81370  4.35344  2.36940  3.38140  1.79558  1.43137  3.89272  4.27441  3.76524  3.58987  3.29429  3.25308  2.37227  5.03350  3.79270     25 m - - -
          2.68618  4.42225  2.77519  2.73123  3.46354  2.40513  3.72494  3.29354  2.67741  2.69355  4.24690  2.90347  2.73739  3.18146  2.89801  2.37887  2.77519  2.98518  4.58477  3.61503
          0.03228  3.84512  4.56746  0.61958  0.77255  0.48576  0.95510
     26   2.78660  4.33716  4.08716  3.74980  3.53050  3.69522  4.55638  2.05290  3.61715  2.22254  3.50017  3.94392  4.25751  3.97909  3.83223  3.19732  3.14898  1.06014  5.31020  4.03995     26 v - - -
          2.68618  4.42225  2.77519  2.73123  3.46354  2.40513  3.72494  3.29354  2.67741  2.69355  4.24690  2.90347  2.73739  3.18146  2.89801  2.37887  2.77519  2.98518  4.58477  3.61503
          0.03228  3.84512  4.56746  0.61958  0.77255  0.48576  0.95510
     27   2.93500  4.35073  4.41808  3.93662  3.45263  4.12137  4.70616  1.64029  3.80161  2.01060  3.30674  4.18540  4.51113  4.11065  4.03353  3.50836  3.22131  1.17915  5.35450  4.11974     27 v - - -
          2.68618  4.42225  2.77519  2.73123  3.46354  2.40513  3.72494  3.29354  2.67741  2.69355  4.24690  2.90347  2.73739  3.18146  2.89801  2.37887  2.77519  2.98518  4.58477  3.61503
          0.03228  3.84512  4.56746  0.61958  0.77255  0.48576  0.95510
     28   2.39866  4.24356  3.40446  3.15564  3.94535  3.08363  4.17496  3.06918  3.09806  2.93362  3.98620  3.36915  3.78536  3.49435  3.35785  2.59966  1.21914  2.76708  5.38558  4.16209     28 t - - -
          2.68618  4.42225  2.77519  2.73123  3.46354  2.40513  3.72494  3.29354  2.67741  2.69355  4.24690  2.90347  2.73739  3.18146  2.89801  2.37887  2.77519  2.98518  4.58477  3.61503
          0.03228  3.84512  4.56746  0.61958  0.77255  0.48576  0.95510
     29   2.97374  4.44894  4.13795  3.61722  2.68796  3.95181  3.95822  2.50965  3.36620  1.25188  3.13741  3.83993  4.29399  3.67550  3.55721  3.30669  3.21032  2.50891  3.17400  2.92445     29 l - - -
          2.68618  4.42225  2.77519  2.73123  3.46354  2.40513  3.72494  3.29354  2.67741  2.69355  4.24690  2.90347  2.73739  3.18146  2.89801  2.37887  2.77519  2.98518  4.58477  3.61503
          0.03228  3.84512  4.56746  0.61958  0.77255  0.48576  0.95510
     30   2.78660  4.33716  4.08716  3.74980  3.53050  3.69522  4.55638  2.05290  3.61715  2.22254  3.50017  3.94392  4.25751  3.97909  3.83223  3.19732  3.14898  1.06014  5.31020  4.03995     30 v - - -
          2.68618  4.42225  2.77519  2.73123  3.46354  2.40513  3.72494  3.29354  2.67741  2.69355  4.24690  2.90347  2.73739  3.18146  2.89801  2.37887  2.77519  2.98518  4.58477  3.61503
          0.03228  3.84512  4.56746  0.61958  0.77255  0.48576  0.95510
     31   2.70137  4.69643  2.69428  2.57718  4.05572  3.16610  3.89994  3.76056  2.80154  3.41065  4.36634  1.20742  3.81679  3.17295  3.15502  2.76980  3.08251  3.38553  5.36483  4.00626     31 n - - -
          2.68618  4.42225  2.77519  2.73123  3.46354  2.40513  3.72494  3.29354  2.67741  2.69355  4.24690  2.90347  2.73739  3.18146  2.89801  2.37887  2.77519  2.98518  4.58477  3.61503
          0.03228  3.84512  4.56746  0.61958  0.77255  0.48576  0.95510
     32   3.12494  4.59553  4.14542  3.78552  3.12592  3.94710  4.44985  2.32892  3.55352  0.90963  3.15810  4.06361  4.38741  3.92841  3.73391  3.51531  3.42058  2.35908  4.99491  3.71178     32 l - - -
          2.68618  4.42225  2.77519  2.73123  3.46354  2.40513  3.72494  3.29354  2.67741  2.69355  4.24690  2.90347  2.73739  3.18146  2.89801  2.37887  2.77519  2.98518  4.58477  3.61503
          0.03228  3.84512  4.56746  0.61958  0.77255  0.48576  0.95510
     33   2.96083  5.08389  0.95808  2.31909  4.45739  3.19049  3.90789  4.03947  2.98698  3.65284  4.63070  2.87394  3.84139  3.14725  3.49919  2.92653  3.29894  3.68169  5.63128  4.33527     33 d - - -
          2.68618  4.42225  2.77519  2.73123  3.46354  2.40513  3.72494  3.29354  2.67741  2.69355  4.24690  2.90347  2.73739  3.18146  2.89801  2.37887  2.77519  2.98518  4.58477  3.61503
          0.03228  3.84512  4.56746  0.61958  0.77255  0.48576  0.95510
     34   2.63187  4.40959  3.30001  3.19615  4.33816  0.77259  4.31776  3.93145  3.37367  3.58894  4.56475  3.46440  3.79985  3.70005  3.61237  2.80307  3.11100  3.46508  5.44019  4.43927     34 g - - -
          2.68618  4.42225  2.77519  2.73123  3.46354  2.40513  3.72494  3.29354  2.67741  2.69355  4.24690  2.90347  2.73739  3.18146  2.89801  2.37887  2.77519  2.98518  4.58477  3.61503
          0.03228  3.84512  4.56746  0.61958  0.77255  0.48576  0.95510
     35   2.30216  4.22200  3.18326  2.99813  4.04925  2.95242  4.10856  3.56833  3.07004  3.29082  4.21945  3.22705  3.68904  3.42158  3.35667  1.13305  2.78031  3.10943  5.42401  4.13272     35 s - - -
          2.68618  4.42225  2.77519  2.73123  3.46354  2.40513  3.72494  3.29354  2.67741  2.69355  4.24690  2.90347  2.73739  3.18146  2.89801  2.37887  2.77519  2.98518  4.58477  3.61503
          0.03228  3.84512  4.56746  0.61958  0.77255  0.48576  0.95510
     36   2.25282  4.17155  3.24728  2.98064  4.09600  2.41205  4.07376  3.39537  3.01061  3.17108  4.05980  3.21109  3.67297  3.35180  3.31590  2.42916  1.47352  2.96652  5.45404  4.23220     36 t - - -
          2.68618  4.42225  2.77519  2.73123  3.46354  2.40513  3.72494  3.29354  2.67741  2.69355  4.24690  2.90347  2.73739  3.18146  2.89801  2.37887  2.77519  2.98518  4.58477  3.61503
          0.03228  3.84512  4.56746  0.61958  0.77255  0.48576  0.95510
     37   2.71634  4.47784  3.32062  3.15600  4.15289  3.16691  4.23543  3.69160  3.21102  3.32128  4.37021  3.46528  0.88008  3.60065  3.45936  2.88306  3.15583  3.34005  5.34662  4.27330     37 p - - -
          2.68618  4.42225  2.77519  2.73123  3.46354  2.40513  3.72494  3.29354  2.67741  2.69355  4.24690  2.90347  2.73739  3.18146  2.89801  2.37887  2.77519  2.98518  4.58477  3.61503
          0.03228  3.84512  4.56746  0.61958  0.77255  0.48576  0.95510
     38   2.36455  4.40471  3.30613  2.82817  3.37013  3.48155  3.01399  2.85406  2.66651  1.92723  3.50250  3.23046  3.91701  3.08779  2.98232  2.79704  2.87346  2.65232  4.86462  3.52072     38 l - - -
          2.68618  4.42225  2.77519  2.73123  3.46354  2.40513  3.72494  3.29354  2.67741  2.69355  4.24690  2.90347  2.73739  3.18146  2.89801  2.37887  2.77519  2.98518  4.58477  3.61503
          0.03228  3.84512  4.56746  0.61958  0.77255  0.48576  0.95510
     39   2.86875  4.50174  3.59487  3.19478  1.62574  3.70773  3.74458  2.81679  3.08501  2.25626  3.44150  3.50253  4.13262  2.77479  3.35152  3.07674  3.12967  2.71878  4.32216  2.75126     39 f - - -
          2.68618  4.42225  2.77519  2.73123  3.46354  2.40513  3.72494  3.29354  2.67741  2.69355  4.24690  2.90347  2.73739  3.18146  2.89801  2.37887  2.77519  2.98518  4.58477  3.61503
          0.03228  3.84512  4.56746  0.61958  0.77255  0.48576  0.95510
     40   2.74674  4.93269  2.62582  2.38217  4.20191  3.29201  3.66399  3.76147  2.35089  3.31354  4.18993  2.48618  3.82456  1.73646  2.69603  2.74971  3.02233  3.41217  5.41758  4.05314     40 q - - -
          2.68618  4.42225  2.77519  2.73123  3.46354  2.40513  3.72494  3.29354  2.67741  2.69355  4.24690  2.90347  2.73739  3.18146  2.89801  2.37887  2.77519  2.98518  4.58477  3.61503
          0.03228  3.84512  4.56746  0.61958  0.77255  0.48576  0.95510
     41   2.92949  5.03393  2.47722  1.06492  4.37683  3.25694  3.84187  3.82532  2.71900  3.44702  4.42265  2.91850  3.86035  3.05836  3.12471  2.91492  3.23365  3.51214  5.55359  4.27627     41 e - - -
          2.68618  4.42225  2.77519  2.73123  3.46354  2.40513  3.72494  3.29354  2.67741  2.69355  4.24690  2.90347  2.73739  3.18146  2.89801  2.37887  2.77519  2.98518  4.58477  3.61503
          0.03228  3.84512  4.56746  0.61958  0.77255  0.48576  0.95510
     42   2.74190  4.92672  2.58219  2.36585  4.27960  3.26821  3.68299  3.76963  2.11793  3.35073  4.22022  1.71991  3.81720  2.86323  2.74075  2.74557  3.02682  3.41246  5.47473  4.12586     42 n - - -
          2.68618  4.42225  2.77519  2.73123  3.46354  2.40513  3.72494  3.29354  2.67741  2.69355  4.24690  2.90347  2.73739  3.18146  2.89801  2.37887  2.77519  2.98518  4.58477  3.61503
          0.03228  3.84512  4.56746  0.61958  0.77255  0.48576  0.95510
     43   2.53171  4.30964  3.51852  3.10627  3.59813  3.35842  4.05573  2.61034  2.95520  2.16955  3.58278  3.40734  3.93006  3.36498  3.24408  2.76334  1.70865  2.41833  5.17355  3.89858     43 t - - -
          2.68618  4.42225  2.77519  2.73123  3.46354  2.40513  3.72494  3.29354  2.67741  2.69355  4.24690  2.90347  2.73739  3.18146  2.89801  2.37887  2.77519  2.98518  4.58477  3.61503
          0.03228  3.84512  4.56746  0.61958  0.77255  0.48576  0.95510
     44   2.80868  5.04910  2.55794  2.08273  4.32705  3.31902  3.64957  3.78156  2.32743  3.32177  4.20543  2.85221  3.83609  1.73373  2.68159  2.78598  3.06016  3.45038  5.49122  4.15188     44 q - - -
          2.68618  4.42225  2.77519  2.73123  3.46354  2.40513  3.72494  3.29354  2.67741  2.69355  4.24690  2.90347  2.73739  3.18146  2.89801  2.37887  2.77519  2.98518  4.58477  3.61503
          0.03228  3.84512  4.56746  0.61958  0.77255  0.48576  0.95510
     45   2.92949  5.03393  2.47722  1.06492  4.37683  3.25694  3.84187  3.82532  2.71900  3.44702  4.42265  2.91850  3.86035  3.05836  3.12471  2.91492  3.23365  3.51214  5.55359  4.27627     45 e - - -
          2.68618  4.42225  2.77519  2.73123  3.46354  2.40513  3.72494  3.29354  2.67741  2.69355  4.24690  2.90347  2.73739  3.18146  2.89801  2.37887  2.77519  2.98518  4.58477  3.61503
          0.03228  3.84512  4.56746  0.61958  0.77255  0.48576  0.95510
     46   2.93500  4.35073  4.41808  3.93662  3.45263  4.12137  4.70616  1.64029  3.80161  2.01060  3.30674  4.18540  4.51113  4.11065  4.03353  3.50836  3.22131  1.17915  5.35450  4.11974     46 v - - -
          2.68618  4.42225  2.77519  2.73123  3.46354  2.40513  3.72494  3.29354  2.67741  2.69355  4.24690  2.90347  2.73739  3.18146  2.89801  2.37887  2.77519  2.98518  4.58477  3.61503
          0.03228  3.84512  4.56746  0.61958  0.77255  0.48576  0.95510
     47   1.05392  4.17904  3.43535  3.22581  4.02564  3.00423  4.25101  3.14710  3.24137  3.02992  4.06508  3.38217  3.74090  3.58513  3.49355  2.52973  2.80522  2.80625  5.45554  4.25283     47 a - - -
          2.68618  4.42225  2.77519  2.73123  3.46354  2.40513  3.72494  3.29354  2.67741  2.69355  4.24690  2.90347  2.73739  3.18146  2.89801  2.37887  2.77519  2.98518  4.58477  3.61503
          0.03228  3.84512  4.56746  0.61958  0.77255  0.48576  0.95510
     48   2.78660  4.33716  4.08716  3.74980  3.53050  3.69522  4.55638  2.05290  3.61715  2.22254  3.50017  3.94392  4.25751  3.97909  3.83223  3.19732  3.14898  1.06014  5.31020  4.03995     48 v - - -
          2.68618  4.42225  2.77519  2.73123  3.46354  2.40513  3.72494  3.29354  2.67741  2.69355  4.24690  2.90347  2.73739  3.18146  2.89801  2.37887  2.77519  2.98518  4.58477  3.61503
          0.03228  3.84512  4.56746  0.61958  0.77255  0.48576  0.95510
     49   2.96083  5.08389  0.95808  2.31909  4.45739  3.19049  3.90789  4.03947  2.98698  3.65284  4.63070  2.87394  3.84139  3.14725  3.49919  2.92653  3.29894  3.68169  5.63128  4.33527     49 d - - -
          2.68618  4.42225  2.77519  2.73123  3.46354  2.40513  3.72494  3.29354  2.67741  2.69355  4.24690  2.90347  2.73739  3.18146  2.89801  2.37887  2.77519  2.98518  4.58477  3.61503
          0.03228  3.84512  4.56746  0.61958  0.77255  0.48576  0.95510
     50   2.30216  4.22200  3.18326  2.99813  4.04925  2.95242  4.10856  3.56833  3.07004  3.29082  4.21945  3.22705  3.68904  3.42158  3.35667  1.13305  2.78031  3.10943  5.42401  4.13272     50 s - - -
          2.68618  4.42225  2.77519  2.73123  3.46354  2.40513  3.72494  3.29354  2.67741  2.69355  4.24690  2.90347  2.73739  3.18146  2.89801  2.37887  2.77519  2.98518  4.58477  3.61503
          0.03228  3.84512  4.56746  0.61958  0.77255  0.48576  0.95510
     51   2.89912  4.41584  4.17147  3.66501  3.19489  3.94622  4.40912  2.15391  3.48682  1.72462  1.80988  3.94919  4.33558  3.79552  3.71501  3.30950  3.17712  1.91957  5.07999  3.88814     51 l - - -
          2.68618  4.42225  2.77519  2.73123  3.46354  2.40513  3.72494  3.29354  2.67741  2.69355  4.24690  2.90347  2.73739  3.18146  2.89801  2.37887  2.77519  2.98518  4.58477  3.61503
          0.03228  3.84512  4.56746  0.61958  0.77255  0.48576  0.95510
     52   2.63187  4.40959  3.30001  3.19615  4.33816  0.77259  4.31776  3.93145  3.37367  3.58894  4.56475  3.46440  3.79985  3.70005  3.61237  2.80307  3.11100  3.46508  5.44019  4.43927     52 g - - -
          2.68618  4.42225  2.77519  2.73123  3.46354  2.40513  3.72494  3.29354  2.67741  2.69355  4.24690  2.90347  2.73739  3.18146  2.89801  2.37887  2.77519  2.98518  4.58477  3.61503
          0.03228  3.84512  4.56746  0.61958  0.77255  0.48576  0.95510
     53   1.05392  4.17904  3.43535  3.22581  4.02564  3.00423  4.25101  3.14710  3.24137  3.02992  4.06508  3.38217  3.74090  3.58513  3.49355  2.52973  2.80522  2.80625  5.45554  4.25283     53 a - - -
          2.68618  4.42225  2.77519  2.73123  3.46354  2.40513  3.72494  3.29354  2.67741  2.69355  4.24690  2.90347  2.73739  3.18146  2.89801  2.37887  2.77519  2.98518  4.58477  3.61503
          0.03228  3.84512  4.56746  0.61958  0.77255  0.48576  0.95510
     54   2.63187  4.40959  3.30001  3.19615  4.33816  0.77259  4.31776  3.93145  3.37367  3.58894  4.56475  3.46440  3.79985  3.70005  3.61237  2.80307  3.11100  3.46508  5.44019  4.43927     54 g - - -
          2.68618  4.42225  2.77519  2.73123  3.46354  2.40513  3.72494  3.29354  2.67741  2.69355  4.24690  2.90347  2.73739  3.18146  2.89801  2.37887  2.77519  2.98518  4.58477  3.61503
          0.03228  3.84512  4.56746  0.61958  0.77255  0.48576  0.95510
     55   2.68009  4.75440  2.72004  1.62985  4.01900  3.32343  3.74682  3.19770  2.56148  2.97528  3.94301  2.95367  3.84283  2.94016  2.96366  2.73865  2.96224  2.54738  5.37722  4.03980     55 e - - -
          2.68618  4.42225  2.77519  2.73123  3.46354  2.40513  3.72494  3.29354  2.67741  2.69355  4.24690  2.90347  2.73739  3.18146  2.89801  2.37887  2.77519  2.98518  4.58477  3.61503
          0.03228  3.84512  4.56746  0.61958  0.77255  0.48576  0.95510
     56   2.63187  4.40959  3.30001  3.19615  4.33816  0.77259  4.31776  3.93145  3.37367  3.58894  4.56475  3.46440  3.79985  3.70005  3.61237  2.80307  3.11100  3.46508  5.44019  4.43927     56 g - - -
          2.68618  4.42225  2.77519  2.73123  3.46354  2.40513  3.72494  3.29354  2.67741  2.69355  4.24690  2.90347  2.73739  3.18146  2.89801  2.37887  2.77519  2.98518  4.58477  3.61503
          0.03228  3.84512  4.56746  0.61958  0.77255  0.48576  0.95510
     57   2.92949  5.03393  2.47722  1.06492  4.37683  3.25694  3.84187  3.82532  2.71900  3.44702  4.42265  2.91850  3.86035  3.05836  3.12471  2.91492  3.23365  3.51214  5.55359  4.27627     57 e - - -
          2.68618  4.42225  2.77519  2.73123  3.46354  2.40513  3.72494  3.29354  2.67741  2.69355  4.24690  2.90347  2.73739  3.18146  2.89801  2.37887  2.77519  2.98518  4.58477  3.61503
          0.03228  3.84512  4.56746  0.61958  0.77255  0.48576  0.95510
     58   3.12494  4.59553  4.14542  3.78552  3.12592  3.94710  4.44985  2.32892  3.55352  0.90963  3.15810  4.06361  4.38741  3.92841  3.73391  3.51531  3.42058  2.35908  4.99491  3.71178     58 l - - -
          2.68618  4.42225  2.77519  2.73123  3.46354  2.40513  3.72494  3.29354  2.67741  2.69355  4.24690  2.90347  2.73739  3.18146  2.89801  2.37887  2.77519  2.98518  4.58477  3.61503
          0.03228  3.84512  4.56746  0.61958  0.77255  0.48576  0.95510
     59   2.78660  4.33716  4.08716  3.74980  3.53050  3.69522  4.55638  2.05290  3.61715  2.22254  3.50017  3.94392  4.25751  3.97909  3.83223  3.19732  3.14898  1.06014  5.31020  4.03995     59 v - - -
          2.68618  4.42225  2.77519  2.73123  3.46354  2.40513  3.72494  3.29354  2.67741  2.69355  4.24690  2.90347  2.73739  3.18146  2.89801  2.37887  2.77519  2.98518  4.58477  3.61503
          0.03228  3.84512  4.56746  0.61958  0.77255  0.48576  0.95510
     60   3.12494  4.59553  4.14542  3.78552  3.12592  3.94710  4.44985  2.32892  3.55352  0.90963  3.15810  4.06361  4.38741  3.92841  3.73391  3.51531  3.42058  2.35908  4.99491  3.71178     60 l - - -
          2.68618  4.42225  2.77519  2.73123  3.46354  2.40513  3.72494  3.29354  2.67741  2.69355  4.24690  2.90347  2.73739  3.18146  2.89801  2.37887  2.77519  2.98518  4.58477  3.61503
          0.03228  3.84512  4.56746  0.61958  0.77255  0.48576  0.95510
     61   2.78660  4.33716  4.08716  3.74980  3.53050  3.69522  4.55638  2.05290  3.61715  2.22254  3.50017  3.94392  4.25751  3.97909  3.83223  3.19732  3.14898  1.06014  5.31020  4.03995     61 v - - -
          2.68618  4.42225  2.77519  2.73123  3.46354  2.40513  3.72494  3.29354  2.67741  2.69355  4.24690  2.90347  2.73739  3.18146  2.89801  2.37887  2.77519  2.98518  4.58477  3.61503
          0.03228  3.84512  4.56746  0.61958  0.77255  0.48576  0.95510
     62   2.21153  4.15207  3.23581  2.96806  4.11974  2.92325  4.06710  3.46480  2.99555  3.21715  4.09370  3.18667  3.64839  3.33671  3.30476  1.40016  2.25915  3.00313  5.48693  4.23633     62 s - - -
          2.68618  4.42225  2.77519  2.73123  3.46354  2.40513  3.72494  3.29354  2.67741  2.69355  4.24690  2.90347  2.73739  3.18146  2.89801  2.37887  2.77519  2.98518  4.58477  3.61503
          0.03228  3.84512  4.56746  0.61958  0.77255  0.48576  0.95510
     63   2.97527  4.81560  3.46320  2.98046  4.16327  3.46804  3.80557  3.70339  2.22796  3.22432  4.22556  3.34211  3.97227  3.02756  1.02102  3.06097  3.24330  3.42861  5.25761  4.09692     63 r - - -
          2.68618  4.42225  2.77519  2.73123  3.46354  2.40513  3.72494  3.29354  2.67741  2.69355  4.24690  2.90347  2.73739  3.18146  2.89801  2.37887  2.77519  2.98518  4.58477  3.61503
          0.03228  3.84512  4.56746  0.61958  0.77255  0.48576  0.95510
     64   2.63187  4.40959  3.30001  3.19615  4.33816  0.77259  4.31776  3.93145  3.37367  3.58894  4.56475  3.46440  3.79985  3.70005  3.61237  2.80307  3.11100  3.46508  5.44019  4.43927     64 g - - -
          2.68618  4.42225  2.77519  2.73123  3.46354  2.40513  3.72494  3.29354  2.67741  2.69355  4.24690  2.90347  2.73739  3.18146  2.89801  2.37887  2.77519  2.98518  4.58477  3.61503
          0.03228  3.84512  4.56746  0.61958  0.77255  0.48576  0.95510
     65   2.30216  4.22200  3.18326  2.99813  4.04925  2.95242  4.10856  3.56833  3.07004  3.29082  4.21945  3.22705  3.68904  3.42158  3.35667  1.13305  2.78031  3.10943  5.42401  4.13272     65 s - - -
          2.68618  4.42225  2.77519  2.73123  3.46354  2.40513  3.72494  3.29354  2.67741  2.69355  4.24690  2.90347  2.73739  3.18146  2.89801  2.37887  2.77519  2.98518  4.58477  3.61503
          0.03228  3.84512  4.56746  0.61958  0.77255  0.48576  0.95510
     66   2.30216  4.22200  3.18326  2.99813  4.04925  2.95242  4.10856  3.56833  3.07004  3.29082  4.21945  3.22705  3.68904  3.42158  3.35667  1.13305  2.78031  3.10943  5.42401  4.13272     66 s - - -
          2.68618  4.42225  2.77519  2.73123  3.46354  2.40513  3.72494  3.29354  2.67741  2.69355  4.24690  2.90347  2.73739  3.18146  2.89801  2.37887  2.77519  2.98518  4.58477  3.61503
          0.03228  3.84512  4.56746  0.61958  0.77255  0.48576  0.95510
     67   1.05392  4.17904  3.43535  3.22581  4.02564  3.00423  4.25101  3.14710  3.24137  3.02992  4.06508  3.38217  3.74090  3.58513  3.49355  2.52973  2.80522  2.80625  5.45554  4.25283     67 a - - -
          2.68618  4.42225  2.77519  2.73123  3.46354  2.40513  3.72494  3.29354  2.67741  2.69355  4.24690  2.90347  2.73739  3.18146  2.89801  2.37887  2.77519  2.98518  4.58477  3.61503
          0.03228  3.84512  4.56746  0.61958  0.77255  0.48576  0.95510
     68   2.97527  4.81560  3.46320  2.98046  4.16327  3.46804  3.80557  3.70339  2.22796  3.22432  4.22556  3.34211  3.97227  3.02756  1.02102  3.06097  3.24330  3.42861  5.25761  4.09692     68 r - - -
          2.68618  4.42225  2.77519  2.73123  3.46354  2.40513  3.72494  3.29354  2.67741  2.69355  4.24690  2.90347  2.73739  3.18146  2.89801  2.37887  2.77519  2.98518  4.58477  3.61503
          0.03228  3.84512  4.56746  0.61958  0.77255  0.48576  0.95510
     69   2.94767  4.90962  3.12180  2.74885  4.28980  3.43969  3.74500  3.71744  1.07635  3.28868  4.25194  3.17440  3.94224  2.93828  2.42776  2.99165  3.20315  3.42689  5.35597  4.16493     69 k - - -
          2.68618  4.42225  2.77519  2.73123  3.46354  2.40513  3.72494  3.29354  2.67741  2.69355  4.24690  2.90347  2.73739  3.18146  2.89801  2.37887  2.77519  2.98518  4.58477  3.61503
          0.03228  3.84512  4.56746  0.61958  0.77255  0.48576  0.95510
     70   3.00986  4.43667  4.29611  3.91117  3.35615  4.03642  4.64462  1.11244  3.73875  1.94820  3.29619  4.16037  4.47059  4.09008  3.93847  3.52938  3.30965  1.84618  5.24106  3.97675     70 i - - -
          2.68618  4.42225  2.77519  2.73123  3.46354  2.40513  3.72494  3.29354  2.67741  2.69355  4.24690  2.90347  2.73739  3.18146  2.89801  2.37887  2.77519  2.98518  4.58477  3.61503
          0.03228  3.84512  4.56746  0.61958  0.77255  0.48576  0.95510
     71   3.22409  4.63402  4.20112  3.91072  1.05757  3.91965  3.86601  2.75149  3.81851  2.12803  3.48593  3.98858  4.37910  3.99413  3.94499  3.49523  3.52534  2.74012  4.12377  2.49445     71 f - - -
          2.68618  4.42225  2.77519  2.73123  3.46354  2.40513  3.72494  3.29354  2.67741  2.69355  4.24690  2.90347  2.73739  3.18146  2.89801  2.37887  2.77519  2.98518  4.58477  3.61503
          0.03228  3.84512  4.56746  0.61958  0.77255  0.48576  0.95510
     72   2.71634  4.47784  3.32062  3.15600  4.15289  3.16691  4.23543  3.69160  3.21102  3.32128  4.37021  3.46528  0.88008  3.60065  3.45936  2.88306  3.15583  3.34005  5.34662  4.27330     72 p - - -
          2.68618  4.42225  2.77519  2.73123  3.46354  2.40513  3.72494  3.29354  2.67741  2.69355  4.24690  2.90347  2.73739  3.18146  2.89801  2.37887  2.77519  2.98518  4.58477  3.61503
          0.03228  3.84512  4.56746  0.61958  0.77255  0.48576  0.95510
     73   2.92949  5.03393  2.47722  1.06492  4.37683  3.25694  3.84187  3.82532  2.71900  3.44702  4.42265  2.91850  3.86035  3.05836  3.12471  2.91492  3.23365  3.51214  5.55359  4.27627     73 e - - -
          2.68618  4.42225  2.77519  2.73123  3.46354  2.40513  3.72494  3.29354  2.67741  2.69355  4.24690  2.90347  2.73739  3.18146  2.89801  2.37887  2.77519  2.98518  4.58477  3.61503
          0.03228  3.84512  4.56746  0.61958  0.77255  0.48576  0.95510
     74   2.71634  4.47784  3.32062  3.15600  4.15289  3.16691  4.23543  3.69160  3.21102  3.32128  4.37021  3.46528  0.88008  3.60065  3.45936  2.88306  3.15583  3.34005  5.34662  4.27330     74 p - - -
          2.68618  4.42225  2.77519  2.73123  3.46354  2.40513  3.72494  3.29354  2.67741  2.69355  4.24690  2.90347  2.73739  3.18146  2.89801  2.37887  2.77519  2.98518  4.58477  3.61503
          0.03228  3.84512  4.56746  0.61958  0.77255  0.48576  0.95510
     75   2.70137  4.69643  2.69428  2.57718  4.05572  3.16610  3.89994  3.76056  2.80154  3.41065  4.36634  1.20742  3.81679  3.17295  3.15502  2.76980  3.08251  3.38553  5.36483  4.00626     75 n - - -
          2.68618  4.42225  2.77519  2.73123  3.46354  2.40513  3.72494  3.29354  2.67741  2.69355  4.24690  2.90347  2.73739  3.18146  2.89801  2.37887  2.77519  2.98518  4.58477  3.61503
          0.03228  3.84512  4.56746  0.61958  0.77255  0.48576  0.95510
     76   2.85983  4.84401  2.88567  2.64040  4.00883  3.34840  3.79832  3.63578  2.46319  3.14081  4.16986  3.09974  3.90173  1.28350  2.74773  2.90893  3.15701  3.36728  5.28590  3.97797     76 q - - -
          2.68618  4.42225  2.77519  2.73123  3.46354  2.40513  3.72494  3.29354  2.67741  2.69355  4.24690  2.90347  2.73739  3.18146  2.89801  2.37887  2.77519  2.98518  4.58477  3.61503
          0.03228  3.84512  4.56746  0.61958  0.77255  0.48576  0.95510
     77   1.05392  4.17904  3.43535  3.22581  4.02564  3.00423  4.25101  3.14710  3.24137  3.02992  4.06508  3.38217  3.74090  3.58513  3.49355  2.52973  2.80522  2.80625  5.45554  4.25283     77 a - - -
          2.68618  4.42225  2.77519  2.73123  3.46354  2.40513  3.72494  3.29354  2.67741  2.69355  4.24690  2.90347  2.73739  3.18146  2.89801  2.37887  2.77519  2.98518  4.58477  3.61503
          0.03228  3.84512  4.56746  0.61958  0.77255  0.48576  0.95510
     78   3.00986  4.43667  4.29611  3.91117  3.35615  4.03642  4.64462  1.11244  3.73875  1.94820  3.29619  4.16037  4.47059  4.09008  3.93847  3.52938  3.30965  1.84618  5.24106  3.97675     78 i - - -
          2.68618  4.42225  2.77519  2.73123  3.46354  2.40513  3.72494  3.29354  2.67741  2.69355  4.24690  2.90347  2.73739  3.18146  2.89801  2.37887  2.77519  2.98518  4.58477  3.61503
          0.03228  3.84512  4.56746  0.61958  0.77255  0.48576  0.95510
     79   2.96083  5.08389  0.95808  2.31909  4.45739  3.19049  3.90789  4.03947  2.98698  3.65284  4.63070  2.87394  3.84139  3.14725  3.49919  2.92653  3.29894  3.68169  5.63128  4.33527     79 d - - -
          2.68618  4.42225  2.77519  2.73123  3.46354  2.40513  3.72494  3.29354  2.67741  2.69355  4.24690  2.90347  2.73739  3.18146  2.89801  2.37887  2.77519  2.98518  4.58477  3.61503
          0.03228  3.84512  4.56746  0.61958  0.77255  0.48576  0.95510
     80   3.12494  4.59553  4.14542  3.78552  3.12592  3.94710  4.44985  2.32892  3.55352  0.90963  3.15810  4.06361  4.38741  3.92841  3.73391  3.51531  3.42058  2.35908  4.99491  3.71178     80 l - - -
          2.68618  4.42225  2.77519  2.73123  3.46354  2.40513  3.72494  3.29354  2.67741  2.69355  4.24690  2.90347  2.73739  3.18146  2.89801  2.37887  2.77519  2.98518  4.58477  3.61503
          0.03228  3.84512  4.56746  0.61958  0.77255  0.48576  0.95510
     81   1.05392  4.17904  3.43535  3.22581  4.02564  3.00423  4.25101  3.14710  3.24137  3.02992  4.06508  3.38217  3.74090  3.58513  3.49355  2.52973  2.80522  2.80625  5.45554  4.25283     81 a - - -
          2.68618  4.42225  2.77519  2.73123  3.46354  2.40513  3.72494  3.29354  2.67741  2.69355  4.24690  2.90347  2.73739  3.18146  2.89801  2.37887  2.77519  2.98518  4.58477  3.61503
          0.03228  3.84512  4.56746  0.61958  0.77255  0.48576  0.95510
     82   3.00986  4.43667  4.29611  3.91117  3.35615  4.03642  4.64462  1.11244  3.73875  1.94820  3.29619  4.16037  4.47059  4.09008  3.93847  3.52938  3.30965  1.84618  5.24106  3.97675     82 i - - -
          2.68618  4.42225  2.77519  2.73123  3.46354  2.40513  3.72494  3.29354  2.67741  2.69355  4.24690  2.90347  2.73739  3.18146  2.89801  2.37887  2.77519  2.98518  4.58477  3.61503
          0.03228  3.84512  4.56746  0.61958  0.77255  0.48576  0.95510
     83   2.78660  4.33716  4.08716  3.74980  3.53050  3.69522  4.55638  2.05290  3.61715  2.22254  3.50017  3.94392  4.25751  3.97909  3.83223  3.19732  3.14898  1.06014  5.31020  4.03995     83 v - - -
          2.68618  4.42225  2.77519  2.73123  3.46354  2.40513  3.72494  3.29354  2.67741  2.69355  4.24690  2.90347  2.73739  3.18146  2.89801  2.37887  2.77519  2.98518  4.58477  3.61503
          0.03228  3.84512  4.56746  0.61958  0.77255  0.48576  0.95510
     84   2.63187  4.40959  3.30001  3.19615  4.33816  0.77259  4.31776  3.93145  3.37367  3.58894  4.56475  3.46440  3.79985  3.70005  3.61237  2.80307  3.11100  3.46508  5.44019  4.43927     84 g - - -
          2.68618  4.42225  2.77519  2.73123  3.46354  2.40513  3.72494  3.29354  2.67741  2.69355  4.24690  2.90347  2.73739  3.18146  2.89801  2.37887  2.77519  2.98518  4.58477  3.61503
          0.03228  3.84512  4.56746  0.61958  0.77255  0.48576  0.95510
     85   3.00986  4.43667  4.29611  3.91117  3.35615  4.03642  4.64462  1.11244  3.73875  1.94820  3.29619  4.16037  4.47059  4.09008  3.93847  3.52938  3.30965  1.84618  5.24106  3.97675     85 i - - -
          2.68618  4.42225  2.77519  2.73123  3.46354  2.40513  3.72494  3.29354  2.67741  2.69355  4.24690  2.90347  2.73739  3.18146  2.89801  2.37887  2.77519  2.98518  4.58477  3.61503
          0.03228  3.84512  4.56746  0.61958  0.77255  0.48576  0.95510
     86   2.93500  4.35073  4.41808  3.93662  3.45263  4.12137  4.70616  1.64029  3.80161  2.01060  3.30674  4.18540  4.51113  4.11065  4.03353  3.50836  3.22131  1.17915  5.35450  4.11974     86 v - - -
          2.68618  4.42225  2.77519  2.73123  3.46354  2.40513  3.72494  3.29354  2.67741  2.69355  4.24690  2.90347  2.73739  3.18146  2.89801  2.37887  2.77519  2.98518  4.58477  3.61503
          0.03228  3.84512  4.56746  0.61958  0.77255  0.48576  0.95510
     87   2.96083  5.08389  0.95808  2.31909  4.45739  3.19049  3.90789  4.03947  2.98698  3.65284  4.63070  2.87394  3.84139  3.14725  3.49919  2.92653  3.29894  3.68169  5.63128  4.33527     87 d - - -
          2.68618  4.42225  2.77519  2.73123  3.46354  2.40513  3.72494  3.29354  2.67741  2.69355  4.24690  2.90347  2.73739  3.18146  2.89801  2.37887  2.77519  2.98518  4.58477  3.61503
          0.03228  3.84512  4.56746  0.61958  0.77255  0.48576  0.95510
     88   2.39866  4.24356  3.40446  3.15564  3.94535  3.08363  4.17496  3.06918  3.09806  2.93362  3.98620  3.36915  3.78536  3.49435  3.35785  2.59966  1.21914  2.76708  5.38558  4.16209     88 t - - -
          2.68618  4.42225  2.77519  2.73123  3.46354  2.40513  3.72494  3.29354  2.67741  2.69355  4.24690  2.90347  2.73739  3.18146  2.89801  2.37887  2.77519  2.98518  4.58477  3.61503
          0.03228  3.84512  4.56746  0.61958  0.77255  0.48576  0.95510
     89   3.00986  4.43667  4.29611  3.91117  3.35615  4.03642  4.64462  1.11244  3.73875  1.94820  3.29619  4.16037  4.47059  4.09008  3.93847  3.52938  3.30965  1.84618  5.24106  3.97675     89 i - - -
          2.68618  4.42225  2.77519  2.73123  3.46354  2.40513  3.72494  3.29354  2.67741  2.69355  4.24690  2.90347  2.73739  3.18146  2.89801  2.37887  2.77519  2.98518  4.58477  3.61503
          0.03228  3.84512  4.56746  0.61958  0.77255  0.48576  0.95510
     90   2.96083  5.08389  0.95808  2.31909  4.45739  3.19049  3.90789  4.03947  2.98698  3.65284  4.63070  2.87394  3.84139  3.14725  3.49919  2.92653  3.29894  3.68169  5.63128  4.33527     90 d - - -
          2.68618  4.42225  2.77519  2.73123  3.46354  2.40513  3.72494  3.29354  2.67741  2.69355  4.24690  2.90347  2.73739  3.18146  2.89801  2.37887  2.77519  2.98518  4.58477  3.61503
          0.03228  3.84512  4.56746  0.61958  0.77255  0.48576  0.95510
     91   2.97527  4.81560  3.46320  2.98046  4.16327  3.46804  3.80557  3.70339  2.22796  3.22432  4.22556  3.34211  3.97227  3.02756  1.02102  3.06097  3.24330  3.42861  5.25761  4.09692     91 r - - -
          2.68618  4.42225  2.77519  2.73123  3.46354  2.40513  3.72494  3.29354  2.67741  2.69355  4.24690  2.90347  2.73739  3.18146  2.89801  2.37887  2.77519  2.98518  4.58477  3.61503
          0.03228  3.84512  4.56746  0.61958  0.77255  0.48576  0.95510
     92   3.22409  4.63402  4.20112  3.91072  1.05757  3.91965  3.86601  2.75149  3.81851  2.12803  3.48593  3.98858  4.37910  3.99413  3.94499  3.49523  3.52534  2.74012  4.12377  2.49445     92 f - - -
          2.68618  4.42225  2.77519  2.73123  3.46354  2.40513  3.72494  3.29354  2.67741  2.69355  4.24690  2.90347  2.73739  3.18146  2.89801  2.37887  2.77519  2.98518  4.58477  3.61503
          0.02185  3.83468        *  0.61958  0.77255  0.00000        *
//
HMMER3/f [3.1b2 | February 2015]
NAME  P_babyPink.PDU1AB
LENG  90
ALPH  amino
RF    no
MM    no
CONS  yes
CS    no
MAP   yes
DATE  Thu Nov 19 23:12:51 2020
NSEQ  125
EFFN  0.804901
CKSUM 3012648672
STATS LOCAL MSV       -9.4772  0.71840
STATS LOCAL VITERBI   -9.8344  0.71840
STATS LOCAL FORWARD   -4.0161  0.71840
HMM          A        C        D        E        F        G        H        I        K        L        M        N        P        Q        R        S        T        V        W        Y   
            m->m     m->i     m->d     i->m     i->i     d->m     d->d
  COMPO   2.36324  4.40575  2.92343  2.81476  3.70483  2.62480  3.98241  2.72975  2.80231  2.32874  3.66276  3.29303  3.59009  3.22901  3.08079  2.45977  2.88205  2.28092  5.32102  4.10345
          2.68618  4.42225  2.77519  2.73123  3.46354  2.40513  3.72494  3.29354  2.67741  2.69355  4.24690  2.90347  2.73739  3.18146  2.89801  2.37887  2.77519  2.98518  4.58477  3.61503
          0.06765  4.05569  3.03462  0.61958  0.77255  0.00000        *
      1   3.08651  4.61393  4.20509  3.81137  3.27742  3.94180  4.51355  2.46759  3.57100  1.85243  1.12877  4.07062  4.40500  3.94455  3.75915  3.44956  3.39557  2.48982  5.13607  3.90940      1 m - - -
          2.68618  4.42225  2.77519  2.73123  3.46354  2.40513  3.72494  3.29354  2.67741  2.69355  4.24690  2.90347  2.73739  3.18146  2.89801  2.37887  2.77519  2.98518  4.58477  3.61503
          0.02717  4.01520  4.73754  0.61958  0.77255  0.52836  0.89055
      2   2.68774  4.97812  2.58809  2.35792  4.10114  3.38753  2.27463  3.68614  2.38671  3.21553  4.05623  2.88929  3.82452  2.26038  2.82374  2.68033  2.92263  3.33825  5.35316  3.73114      2 q - - -
          2.68618  4.42225  2.77519  2.73123  3.46354  2.40513  3.72494  3.29354  2.67741  2.69355  4.24690  2.90347  2.73739  3.18146  2.89801  2.37887  2.77519  2.98518  4.58477  3.61503
          0.02717  4.01520  4.73754  0.61958  0.77255  0.52836  0.89055
      3   3.23854  4.68620  4.44462  4.03900  3.12739  4.21681  4.65456  2.29267  3.79346  0.80643  3.07557  4.29392  4.59225  4.11290  3.95862  3.68703  3.52264  2.33353  5.11064  3.85394      3 l - - -
          2.68618  4.42225  2.77519  2.73123  3.46354  2.40513  3.72494  3.29354  2.67741  2.69355  4.24690  2.90347  2.73739  3.18146  2.89801  2.37887  2.77519  2.98518  4.58477  3.61503
          0.02717  4.01520  4.73754  0.61958  0.77255  0.52836  0.89055
      4   1.05161  4.19190  3.69799  3.38987  4.01581  3.10312  4.34040  2.98884  3.33921  2.94632  3.97917  3.49496  3.83028  3.66460  3.59963  2.56404  2.81154  2.47242  5.52944  4.30129      4 a - - -
          2.68618  4.42225  2.77519  2.73123  3.46354  2.40513  3.72494  3.29354  2.67741  2.69355  4.24690  2.90347  2.73739  3.18146  2.89801  2.37887  2.77519  2.98518  4.58477  3.61503
          0.02717  4.01520  4.73754  0.61958  0.77255  0.52836  0.89055
      5   3.08672  5.15269  3.51868  2.85419  4.60411  3.68594  3.63694  3.95455  1.64583  3.40518  4.29009  3.24054  4.06187  2.77823  1.22295  3.09180  3.25456  3.64650  5.44647  4.29018      5 r - - -
          2.68618  4.42225  2.77519  2.73123  3.46354  2.40513  3.72494  3.29354  2.67741  2.69355  4.24690  2.90347  2.73739  3.18146  2.89801  2.37887  2.77519  2.98518  4.58477  3.61503
          0.02717  4.01520  4.73754  0.61958  0.77255  0.52836  0.89055
      6   2.92181  4.42718  4.32110  3.99061  3.65788  3.86947  4.76877  2.05335  3.86057  2.32141  3.60327  4.15697  4.42346  4.21098  4.05902  3.38353  3.28080  0.86239  5.46579  4.20541      6 v - - -
          2.68618  4.42225  2.77519  2.73123  3.46354  2.40513  3.72494  3.29354  2.67741  2.69355  4.24690  2.90347  2.73739  3.18146  2.89801  2.37887  2.77519  2.98518  4.58477  3.61503
          0.02717  4.01520  4.73754  0.61958  0.77255  0.52836  0.89055
      7   2.73232  4.29899  3.92272  3.37243  3.45902  3.79560  4.20592  2.03719  3.28123  2.24520  3.11597  3.70045  4.19479  3.58172  3.57539  3.09992  1.88804  1.82305  5.09651  3.88681      7 v - - -
          2.68618  4.42225  2.77519  2.73123  3.46354  2.40513  3.72494  3.29354  2.67741  2.69355  4.24690  2.90347  2.73739  3.18146  2.89801  2.37887  2.77519  2.98518  4.58477  3.61503
          0.02717  4.01520  4.73754  0.61958  0.77255  0.52836  0.89055
      8   2.51059  4.40518  3.28548  3.18434  4.43183  0.81679  4.36575  3.98345  3.38869  3.67456  4.58536  3.41771  3.84261  3.69559  3.66248  2.61407  3.00945  3.45056  5.68234  4.51516      8 g - - -
          2.68618  4.42225  2.77519  2.73123  3.46354  2.40513  3.72494  3.29354  2.67741  2.69355  4.24690  2.90347  2.73739  3.18146  2.89801  2.37887  2.77519  2.98518  4.58477  3.61503
          0.02717  4.01520  4.73754  0.61958  0.77255  0.52836  0.89055
      9   1.48993  4.17069  3.54251  3.15514  4.09924  3.02354  4.15993  3.37504  3.13621  3.16147  4.02873  3.33096  3.73058  3.43998  3.45359  1.66721  2.68771  2.65123  5.48723  4.26853      9 a - - -
          2.68618  4.42225  2.77519  2.73123  3.46354  2.40513  3.72494  3.29354  2.67741  2.69355  4.24690  2.90347  2.73739  3.18146  2.89801  2.37887  2.77519  2.98518  4.58477  3.61503
          0.02717  4.01520  4.73754  0.61958  0.77255  0.52836  0.89055
     10   3.04039  4.42124  4.60811  4.12358  3.53849  4.27634  4.86180  1.74042  3.97602  2.04492  3.39022  4.35447  4.64753  4.28444  4.19407  3.66676  3.32275  0.98311  5.46109  4.21896     10 v - - -
          2.68618  4.42225  2.77519  2.73123  3.46354  2.40513  3.72494  3.29354  2.67741  2.69355  4.24690  2.90347  2.73739  3.18146  2.89801  2.37887  2.77519  2.98518  4.58477  3.61503
          0.02717  4.01520  4.73754  0.61958  0.77255  0.52836  0.89055
     11   2.92095  4.40429  4.39660  4.01077  3.59523  3.97146  4.77642  1.92546  3.85886  2.22408  3.51033  4.18736  4.48086  4.20427  4.06910  3.42207  3.26009  0.92980  5.45827  4.17899     11 v - - -
          2.68618  4.42225  2.77519  2.73123  3.46354  2.40513  3.72494  3.29354  2.67741  2.69355  4.24690  2.90347  2.73739  3.18146  2.89801  2.37887  2.77519  2.98518  4.58477  3.61503
          0.02717  4.01520  4.73754  0.61958  0.77255  0.52836  0.89055
     12   2.16358  4.22844  3.32628  3.12087  4.28479  2.97436  4.23735  3.69340  3.20148  3.43187  4.31014  3.30260  3.73103  3.52277  3.49646  1.02258  2.77858  3.17961  5.65413  4.39473     12 s - - -
          2.68618  4.42225  2.77519  2.73123  3.46354  2.40513  3.72494  3.29354  2.67741  2.69355  4.24690  2.90347  2.73739  3.18146  2.89801  2.37887  2.77519  2.98518  4.58477  3.61503
          0.02717  4.01520  4.73754  0.61958  0.77255  0.52836  0.89055
     13   2.49502  4.33965  3.56064  3.32189  4.10064  3.17355  4.32757  3.24539  3.26768  3.10377  4.14681  3.50660  3.88934  3.65581  3.51809  2.69810  0.95106  2.92487  5.52581  4.31793     13 t - - -
          2.68618  4.42225  2.77519  2.73123  3.46354  2.40513  3.72494  3.29354  2.67741  2.69355  4.24690  2.90347  2.73739  3.18146  2.89801  2.37887  2.77519  2.98518  4.58477  3.61503
          0.02717  4.01520  4.73754  0.61958  0.77255  0.52836  0.89055
     14   3.00093  4.98668  3.00409  2.76313  4.17374  3.46454  3.92198  3.82839  2.57451  3.31634  4.34220  3.22337  4.02134  1.00013  2.85502  3.04358  3.29874  3.54979  5.42136  4.12537     14 q - - -
          2.68618  4.42225  2.77519  2.73123  3.46354  2.40513  3.72494  3.29354  2.67741  2.69355  4.24690  2.90347  2.73739  3.18146  2.89801  2.37887  2.77519  2.98518  4.58477  3.61503
          0.02717  4.01520  4.73754  0.61958  0.77255  0.52836  0.89055
     15   3.10703  5.07195  3.29221  2.88961  4.49109  3.57879  3.84528  3.92984  0.85843  3.46483  4.42059  3.30704  4.07070  3.03011  2.46820  3.14084  3.35068  3.63029  5.48862  4.32285     15 k - - -
          2.68618  4.42225  2.77519  2.73123  3.46354  2.40513  3.72494  3.29354  2.67741  2.69355  4.24690  2.90347  2.73739  3.18146  2.89801  2.37887  2.77519  2.98518  4.58477  3.61503
          0.02717  4.01520  4.73754  0.61958  0.77255  0.52836  0.89055
     16   2.32339  4.26267  3.30655  3.11538  4.23589  2.99911  4.23077  3.70537  3.18927  3.43137  4.32926  3.31055  3.75257  3.52680  3.47832  0.97890  2.75719  3.20392  5.61439  4.33020     16 s - - -
          2.68618  4.42225  2.77519  2.73123  3.46354  2.40513  3.72494  3.29354  2.67741  2.69355  4.24690  2.90347  2.73739  3.18146  2.89801  2.37887  2.77519  2.98518  4.58477  3.61503
          0.02717  4.01520  4.73754  0.61958  0.77255  0.52836  0.89055
     17   2.64273  4.88767  2.57112  2.29740  4.16885  3.33788  3.28016  3.61070  2.51992  3.16051  4.04235  2.89158  1.95197  2.85869  2.96945  2.65664  2.94206  3.27457  5.43090  4.07739     17 p - - -
          2.68618  4.42225  2.77519  2.73123  3.46354  2.40513  3.72494  3.29354  2.67741  2.69355  4.24690  2.90347  2.73739  3.18146  2.89801  2.37887  2.77519  2.98518  4.58477  3.61503
          0.02717  4.01520  4.73754  0.61958  0.77255  0.52836  0.89055
     18   2.27572  4.22072  3.35901  3.10243  4.26986  2.98343  4.19870  3.64113  3.14058  3.37905  4.24370  3.29248  3.72515  3.47035  3.44489  1.11387  2.36974  3.14151  5.62896  4.38507     18 s - - -
          2.68618  4.42225  2.77519  2.73123  3.46354  2.40513  3.72494  3.29354  2.67741  2.69355  4.24690  2.90347  2.73739  3.18146  2.89801  2.37887  2.77519  2.98518  4.58477  3.61503
          0.02717  4.01520  4.73754  0.61958  0.77255  0.51944  0.90350
     19   3.27317  4.70177  4.51968  4.07455  3.09639  4.30336  4.67029  2.26918  3.80392  0.80398  2.96868  4.33823  4.63376  4.11743  3.96729  3.74213  3.54097  2.35765  5.10446  3.86077     19 l - - -
          2.68618  4.42225  2.77519  2.73123  3.46354  2.40513  3.72494  3.29354  2.67741  2.69355  4.24690  2.90347  2.73739  3.18146  2.89801  2.37887  2.77519  2.98518  4.58477  3.61503
          0.02702  4.02041  4.74276  0.61958  0.77255  0.52307  0.89820
     20   2.65753  4.22739  3.81196  3.25642  3.40816  3.71710  4.06041  1.91300  3.16835  2.26130  3.35475  3.09178  4.10451  3.46532  3.45805  3.00425  2.55695  1.78104  4.95447  3.73549     20 v - - -
          2.68618  4.42225  2.77519  2.73123  3.46354  2.40513  3.72494  3.29354  2.67741  2.69355  4.24690  2.90347  2.73739  3.18146  2.89801  2.37887  2.77519  2.98518  4.58477  3.61503
          0.02702  4.02041  4.74276  0.61958  0.77255  0.52307  0.89820
     21   2.85874  4.61728  3.56263  3.48194  4.61732  0.53340  4.59117  4.25488  3.68320  3.88984  4.86832  3.72723  4.01305  3.99583  3.90106  3.03524  3.35150  3.75465  5.67134  4.72494     21 G - - -
          2.68618  4.42225  2.77519  2.73123  3.46354  2.40513  3.72494  3.29354  2.67741  2.69355  4.24690  2.90347  2.73739  3.18146  2.89801  2.37887  2.77519  2.98518  4.58477  3.61503
          0.02702  4.02041  4.74276  0.61958  0.77255  0.52307  0.89820
     22   3.05181  5.14961  3.39287  2.79519  4.58927  3.64696  3.64753  3.95637  1.09999  3.41536  4.29636  3.20315  4.04056  2.78934  1.96032  3.05272  3.23293  3.63977  5.46357  4.28549     22 k - - -
          2.68618  4.42225  2.77519  2.73123  3.46354  2.40513  3.72494  3.29354  2.67741  2.69355  4.24690  2.90347  2.73739  3.18146  2.89801  2.37887  2.77519  2.98518  4.58477  3.61503
          0.02702  4.02041  4.74276  0.61958  0.77255  0.52307  0.89820
     23   3.11226  5.07696  3.29776  2.89443  4.49731  3.58323  3.84885  3.93643  0.85237  3.47039  4.42605  3.31156  4.07493  3.03351  2.47007  3.14584  3.35562  3.63666  5.49282  4.32790     23 k - - -
          2.68618  4.42225  2.77519  2.73123  3.46354  2.40513  3.72494  3.29354  2.67741  2.69355  4.24690  2.90347  2.73739  3.18146  2.89801  2.37887  2.77519  2.98518  4.58477  3.61503
          0.02702  4.02041  4.74276  0.61958  0.77255  0.52307  0.89820
     24   3.15988  4.63909  4.35031  3.90908  3.13848  4.15445  4.55823  2.31539  3.64834  0.85947  3.03016  4.17855  4.35833  3.99173  3.83135  3.57958  3.43683  2.37446  5.08996  3.84359     24 l - - -
          2.68618  4.42225  2.77519  2.73123  3.46354  2.40513  3.72494  3.29354  2.67741  2.69355  4.24690  2.90347  2.73739  3.18146  2.89801  2.37887  2.77519  2.98518  4.58477  3.61503
          0.02702  4.02041  4.74276  0.61958  0.77255  0.52307  0.89820
     25   3.30508  4.69540  4.65921  4.14111  3.07668  4.44141  4.74367  2.21712  3.90264  0.82594  2.67906  4.42619  4.68789  4.14908  4.06324  3.82267  3.54514  2.33134  5.13765  3.97832     25 l - - -
          2.68618  4.42225  2.77519  2.73123  3.46354  2.40513  3.72494  3.29354  2.67741  2.69355  4.24690  2.90347  2.73739  3.18146  2.89801  2.37887  2.77519  2.98518  4.58477  3.61503
          0.02702  4.02041  4.74276  0.61958  0.77255  0.52307  0.89820
     26   3.20387  4.63369  4.55013  4.08276  3.14896  4.28543  4.71428  2.18857  3.86429  0.87692  3.03202  4.33837  4.62037  4.13874  4.03595  3.69517  3.47614  2.10171  5.16595  3.96119     26 l - - -
          2.68618  4.42225  2.77519  2.73123  3.46354  2.40513  3.72494  3.29354  2.67741  2.69355  4.24690  2.90347  2.73739  3.18146  2.89801  2.37887  2.77519  2.98518  4.58477  3.61503
          0.02702  4.02041  4.74276  0.61958  0.77255  0.52307  0.89820
     27   2.80691  4.37211  4.48283  4.01834  3.62358  4.10222  4.79679  1.76794  3.89015  2.21234  3.46506  4.23130  4.53898  4.20435  4.11835  3.49968  3.24228  0.99314  5.48821  4.25944     27 v - - -
          2.68618  4.42225  2.77519  2.73123  3.46354  2.40513  3.72494  3.29354  2.67741  2.69355  4.24690  2.90347  2.73739  3.18146  2.89801  2.37887  2.77519  2.98518  4.58477  3.61503
          0.02702  4.02041  4.74276  0.61958  0.77255  0.52307  0.89820
     28   2.93376  5.12275  3.16372  2.47484  4.50871  3.57337  3.61869  3.88960  2.01423  3.36842  4.21709  3.08608  3.96943  2.30998  1.44655  2.90004  3.12523  3.55840  5.46136  4.22979     28 r - - -
          2.68618  4.42225  2.77519  2.73123  3.46354  2.40513  3.72494  3.29354  2.67741  2.69355  4.24690  2.90347  2.73739  3.18146  2.89801  2.37887  2.77519  2.98518  4.58477  3.61503
          0.02702  4.02041  4.74276  0.61958  0.77255  0.52307  0.89820
     29   2.46690  4.75325  3.19470  2.64217  4.11473  3.44814  3.68132  3.49122  2.26930  2.92597  3.94941  3.09112  3.27854  2.83048  1.65529  2.74874  2.93408  3.17868  5.31757  4.05116     29 r - - -
          2.68618  4.42225  2.77519  2.73123  3.46354  2.40513  3.72494  3.29354  2.67741  2.69355  4.24690  2.90347  2.73739  3.18146  2.89801  2.37887  2.77519  2.98518  4.58477  3.61503
          0.02702  4.02041  4.74276  0.61958  0.77255  0.52307  0.89820
     30   2.57140  4.28497  4.07767  3.59001  3.57098  3.76023  4.39261  2.07007  3.46937  2.29255  3.46799  3.83658  3.85350  3.78956  3.72573  3.12727  3.03714  1.17902  5.24633  4.02606     30 v - - -
          2.68618  4.42225  2.77519  2.73123  3.46354  2.40513  3.72494  3.29354  2.67741  2.69355  4.24690  2.90347  2.73739  3.18146  2.89801  2.37887  2.77519  2.98518  4.58477  3.61503
          0.02702  4.02041  4.74276  0.61958  0.77255  0.51651  0.90783
     31   2.40797  4.19851  2.90170  2.48614  3.98232  3.22104  3.42400  3.39291  2.49018  3.01465  3.79257  2.72346  3.79272  2.83434  2.93931  1.98247  2.67215  3.06534  5.27295  3.95587     31 s - - -
          2.68618  4.42225  2.77519  2.73123  3.46354  2.40513  3.72494  3.29354  2.67741  2.69355  4.24690  2.90347  2.73739  3.18146  2.89801  2.37887  2.77519  2.98518  4.58477  3.61503
          0.02692  4.02423  4.74658  0.61958  0.77255  0.51916  0.90392
     32   1.36761  4.21187  3.44769  3.04060  4.11060  2.63364  4.08621  3.47686  3.04150  3.18355  4.02332  3.27235  3.13543  3.34460  3.38697  2.45060  2.30988  2.93259  5.46967  4.24381     32 a - - -
          2.68618  4.42225  2.77519  2.73123  3.46354  2.40513  3.72494  3.29354  2.67741  2.69355  4.24690  2.90347  2.73739  3.18146  2.89801  2.37887  2.77519  2.98518  4.58477  3.61503
          0.02692  4.02423  4.74658  0.61958  0.77255  0.51916  0.90392
     33   2.89191  5.39151  1.25310  2.05959  4.72315  3.23406  3.76660  4.22752  2.76077  3.74306  4.58264  2.59673  3.53944  2.93122  3.33851  2.61667  3.18332  3.80499  5.91655  4.43306     33 d - - -
          2.68618  4.42225  2.77519  2.73123  3.46354  2.40513  3.72494  3.29354  2.67741  2.69355  4.24690  2.90347  2.73739  3.18146  2.89801  2.37887  2.77519  2.98518  4.58477  3.61503
          0.03084  4.02423  4.38270  0.61958  0.77255  0.51916  0.90392
     34   2.63158  4.94124  2.13629  2.26736  4.50014  1.49489  3.84287  3.94870  2.81566  3.54991  4.39829  2.84701  3.82355  3.02965  3.32427  2.72028  3.05768  3.53091  5.75427  4.36389     34 g - - -
          2.68618  4.42225  2.77519  2.73123  3.46354  2.40513  3.72494  3.29354  2.67741  2.69355  4.24690  2.90347  2.73739  3.18146  2.89801  2.37887  2.77519  2.98518  4.58477  3.61503
          0.02702  4.02041  4.74276  0.61958  0.77255  0.52307  0.89820
     35   2.62137  5.11809  2.41191  1.73946  4.41815  3.32484  3.56087  3.88494  2.37790  3.40556  4.18914  2.80172  3.64402  2.59746  2.93118  2.40448  2.76166  3.48783  5.57682  4.16961     35 e - - -
          2.68618  4.42225  2.77519  2.73123  3.46354  2.40513  3.72494  3.29354  2.67741  2.69355  4.24690  2.90347  2.73739  3.18146  2.89801  2.37887  2.77519  2.98518  4.58477  3.61503
          0.02702  4.02041  4.74276  0.61958  0.77255  0.51651  0.90783
     36   2.57243  4.32269  3.40480  2.83563  3.45194  3.53074  3.42186  2.83111  2.73794  1.95020  3.42584  3.24854  3.66362  3.06708  2.88389  2.55668  2.80385  2.47064  4.54987  3.63925     36 l - - -
          2.68618  4.42225  2.77519  2.73123  3.46354  2.40513  3.72494  3.29354  2.67741  2.69355  4.24690  2.90347  2.73739  3.18146  2.89801  2.37887  2.77519  2.98518  4.58477  3.61503
          0.02692  4.02423  4.74658  0.61958  0.77255  0.51916  0.90392
     37   2.56727  4.61413  2.82449  2.61434  4.22579  3.18900  3.89837  3.72488  2.73102  3.35094  4.21386  2.80205  1.48280  2.99259  3.09605  2.59767  2.94354  3.31423  5.52665  4.19708     37 p - - -
          2.68618  4.42225  2.77519  2.73123  3.46354  2.40513  3.72494  3.29354  2.67741  2.69355  4.24690  2.90347  2.73739  3.18146  2.89801  2.37887  2.77519  2.98518  4.58477  3.61503
          0.08760  4.02423  2.71812  0.61958  0.77255  0.51055  0.91671
     38   2.18448  4.58190  2.96160  2.46627  3.69568  3.42771  3.64869  2.92684  2.39118  2.69762  3.64230  3.01390  3.34013  2.79381  2.93534  2.64682  2.76470  2.84521  5.11978  3.82462     38 a - - -
          2.68618  4.42225  2.77519  2.73123  3.46354  2.40513  3.72494  3.29354  2.67741  2.69355  4.24690  2.90347  2.73739  3.18146  2.89801  2.37887  2.77519  2.98518  4.58477  3.61503
          0.02842  3.97050  4.69285  0.61958  0.77255  0.51981  0.90296
     39   2.45938  4.73861  2.73932  2.39194  3.97197  3.39991  3.59019  3.24891  2.41981  2.78707  3.63563  2.85464  3.63703  2.65143  2.87835  2.31034  2.62156  3.06818  5.24982  3.92160     39 s - - -
          2.68618  4.42225  2.77519  2.73123  3.46354  2.40513  3.72494  3.29354  2.67741  2.69355  4.24690  2.90347  2.73739  3.18146  2.89801  2.37887  2.77519  2.98518  4.58477  3.61503
          0.02752  4.00241  4.72476  0.61958  0.77255  0.48948  0.94918
     40   2.43819  4.72966  2.68128  2.40302  4.20514  3.00081  3.76307  3.62944  2.62930  3.23926  4.06721  2.94286  1.94410  2.86014  3.08349  2.41573  2.89406  3.25656  5.47852  4.14549     40 p - - -
          2.68618  4.42225  2.77519  2.73123  3.46354  2.40513  3.72494  3.29354  2.67741  2.69355  4.24690  2.90347  2.73739  3.18146  2.89801  2.37887  2.77519  2.98518  4.58477  3.61503
          0.02667  4.03327  4.75562  0.61958  0.77255  0.50978  0.91786
     41   2.49300  4.51036  3.13489  2.61214  3.70161  3.18743  3.69596  2.91994  2.51522  2.51949  3.61330  2.85630  3.85087  2.91958  2.88208  2.68731  2.26132  2.70833  5.07047  3.79377     41 t - - -
          2.68618  4.42225  2.77519  2.73123  3.46354  2.40513  3.72494  3.29354  2.67741  2.69355  4.24690  2.90347  2.73739  3.18146  2.89801  2.37887  2.77519  2.98518  4.58477  3.61503
          0.02667  4.03327  4.75562  0.61958  0.77255  0.50978  0.91786
     42   2.45701  4.00737  3.23103  2.67037  3.45680  3.47427  3.66632  2.96186  2.62092  2.59518  3.54350  3.01964  3.71103  2.87884  3.04436  2.20266  2.46942  2.73701  5.00744  3.58979     42 s - - -
          2.68618  4.42225  2.77519  2.73123  3.46354  2.40513  3.72494  3.29354  2.67741  2.69355  4.24690  2.90347  2.73739  3.18146  2.89801  2.37887  2.77519  2.98518  4.58477  3.61503
          0.02667  4.03327  4.75562  0.61958  0.77255  0.50626  0.92319
     43   2.53669  4.19934  3.13412  2.59073  3.88370  2.20999  3.70673  3.27760  2.52871  2.85172  3.76667  3.05605  3.20517  2.82111  2.65667  2.60871  2.80417  2.86054  5.20527  3.91618     43 g - - -
          2.68618  4.42225  2.77519  2.73123  3.46354  2.40513  3.72494  3.29354  2.67741  2.69355  4.24690  2.90347  2.73739  3.18146  2.89801  2.37887  2.77519  2.98518  4.58477  3.61503
          0.02662  4.03530  4.75764  0.61958  0.77255  0.47582  0.97120
     44   2.67035  5.05647  1.81671  2.15177  4.34201  3.34928  3.62594  3.79484  2.42888  3.14489  3.90305  2.83581  3.38705  2.62820  2.91958  2.64445  2.91153  3.41621  5.52419  4.13251     44 d - - -
          2.68618  4.42225  2.77519  2.73123  3.46354  2.40513  3.72494  3.29354  2.67741  2.69355  4.24690  2.90347  2.73739  3.18146  2.89801  2.37887  2.77519  2.98518  4.58477  3.61503
          0.02613  4.05364  4.77599  0.61958  0.77255  0.48437  0.95733
     45   2.98134  5.42784  2.12065  1.04264  4.73694  3.28329  3.82560  4.23151  2.80158  3.77548  4.64805  2.78184  3.89779  3.00057  3.34392  2.88935  3.27208  3.83493  5.91468  4.46809     45 e - - -
          2.68618  4.42225  2.77519  2.73123  3.46354  2.40513  3.72494  3.29354  2.67741  2.69355  4.24690  2.90347  2.73739  3.18146  2.89801  2.37887  2.77519  2.98518  4.58477  3.61503
          0.04049  4.05569  3.80039  0.61958  0.77255  0.48576  0.95510
     46   2.93903  4.41710  4.42910  4.04600  3.61489  3.99410  4.80812  1.92941  3.89461  2.24073  3.52770  4.21750  4.50364  4.23883  4.10219  3.44727  3.27855  0.90298  5.48204  4.20318     46 v - - -
          2.68618  4.42225  2.77519  2.73123  3.46354  2.40513  3.72494  3.29354  2.67741  2.69355  4.24690  2.90347  2.73739  3.18146  2.89801  2.37887  2.77519  2.98518  4.58477  3.61503
          0.02645  4.04164  4.76398  0.61958  0.77255  0.47638  0.97028
     47   0.91579  4.18736  3.55337  3.33103  4.27450  2.99494  4.35830  3.52776  3.36594  3.36470  4.26540  3.42261  3.76344  3.67199  3.62742  2.30970  2.78224  3.05946  5.67759  4.45805     47 a - - -
          2.68618  4.42225  2.77519  2.73123  3.46354  2.40513  3.72494  3.29354  2.67741  2.69355  4.24690  2.90347  2.73739  3.18146  2.89801  2.37887  2.77519  2.98518  4.58477  3.61503
          0.02581  4.06553  4.78788  0.61958  0.77255  0.48576  0.95510
     48   3.07042  4.43589  4.69922  4.22970  3.60858  4.32466  4.96920  1.67539  4.09736  2.14739  3.44385  4.44096  4.70276  4.39673  4.30771  3.72861  3.35770  0.92774  5.54704  4.31161     48 v - - -
          2.68618  4.42225  2.77519  2.73123  3.46354  2.40513  3.72494  3.29354  2.67741  2.69355  4.24690  2.90347  2.73739  3.18146  2.89801  2.37887  2.77519  2.98518  4.58477  3.61503
          0.02581  4.06553  4.78788  0.61958  0.77255  0.48576  0.95510
     49   2.74433  5.24411  1.04444  2.23897  4.74666  2.93616  3.88974  4.23415  2.93954  3.81517  4.68905  2.80073  3.87880  3.07740  3.51344  2.83834  3.23339  3.79759  5.97212  4.51641     49 d - - -
          2.68618  4.42225  2.77519  2.73123  3.46354  2.40513  3.72494  3.29354  2.67741  2.69355  4.24690  2.90347  2.73739  3.18146  2.89801  2.37887  2.77519  2.98518  4.58477  3.61503
          0.02581  4.06553  4.78788  0.61958  0.77255  0.48576  0.95510
     50   2.09787  3.22748  3.79526  3.42193  4.18377  2.97939  4.32566  3.51120  3.35150  3.28506  4.14343  3.45225  3.73304  3.64330  3.61623  1.06293  2.71361  3.02918  5.57999  4.38208     50 s - - -
          2.68618  4.42225  2.77519  2.73123  3.46354  2.40513  3.72494  3.29354  2.67741  2.69355  4.24690  2.90347  2.73739  3.18146  2.89801  2.37887  2.77519  2.98518  4.58477  3.61503
          0.02570  4.06996  4.79231  0.61958  0.77255  0.48576  0.95510
     51   2.60620  4.28705  3.90263  3.56344  3.77974  2.89352  4.41870  2.46829  3.49274  2.67968  3.75453  3.73124  4.08665  3.82014  3.72945  2.91413  3.00048  1.03549  5.36310  4.13118     51 v - - -
          2.68618  4.42225  2.77519  2.73123  3.46354  2.40513  3.72494  3.29354  2.67741  2.69355  4.24690  2.90347  2.73739  3.18146  2.89801  2.37887  2.77519  2.98518  4.58477  3.61503
          0.05361  4.07347  3.34722  0.61958  0.77255  0.48576  0.95510
     52   2.42446  4.32836  3.40137  3.23164  4.29056  0.93639  4.33511  3.71103  3.33062  3.45951  4.39156  3.42011  3.82504  3.65474  3.60458  2.60346  2.91701  2.97140  5.64073  4.41530     52 g - - -
          2.68618  4.42225  2.77519  2.73123  3.46354  2.40513  3.72494  3.29354  2.67741  2.69355  4.24690  2.90347  2.73739  3.18146  2.89801  2.37887  2.77519  2.98518  4.58477  3.61503
          0.02633  4.04618  4.76853  0.61958  0.77255  0.51537  0.90951
     53   0.78971  4.28724  3.64673  3.44995  4.23287  3.10638  4.45038  3.38496  3.47088  3.25822  4.27369  3.55316  3.86238  3.79668  3.70711  2.63743  2.92702  3.00903  5.64254  4.46325     53 a - - -
          2.68618  4.42225  2.77519  2.73123  3.46354  2.40513  3.72494  3.29354  2.67741  2.69355  4.24690  2.90347  2.73739  3.18146  2.89801  2.37887  2.77519  2.98518  4.58477  3.61503
          0.02633  4.04618  4.76853  0.61958  0.77255  0.51537  0.90951
     54   2.65203  4.54726  3.26693  3.10150  4.43545  0.83288  4.27070  3.98895  3.16865  3.62388  4.53143  3.41055  3.91439  3.56394  3.08962  2.79901  3.10554  3.51255  5.63831  4.48485     54 g - - -
          2.68618  4.42225  2.77519  2.73123  3.46354  2.40513  3.72494  3.29354  2.67741  2.69355  4.24690  2.90347  2.73739  3.18146  2.89801  2.37887  2.77519  2.98518  4.58477  3.61503
          0.02633  4.04618  4.76853  0.61958  0.77255  0.46768  0.98471
     55   2.60288  4.60655  2.75926  2.38736  3.80530  3.45659  3.69881  2.95022  2.56418  2.83956  3.70009  3.04831  3.85862  2.72980  2.99516  2.69840  2.70368  2.08002  5.15809  3.86468     55 v - - -
          2.68618  4.42225  2.77519  2.73123  3.46354  2.40513  3.72494  3.29354  2.67741  2.69355  4.24690  2.90347  2.73739  3.18146  2.89801  2.37887  2.77519  2.98518  4.58477  3.61503
          0.02561  4.07347  4.79581  0.61958  0.77255  0.48576  0.95510
     56   2.93723  4.68775  3.65220  3.57974  4.70927  0.47484  4.68318  4.36263  3.78836  3.98980  4.97047  3.81716  4.08510  4.09678  3.99785  3.11570  3.43426  3.85172  5.74627  4.81959     56 G - - -
          2.68618  4.42225  2.77519  2.73123  3.46354  2.40513  3.72494  3.29354  2.67741  2.69355  4.24690  2.90347  2.73739  3.18146  2.89801  2.37887  2.77519  2.98518  4.58477  3.61503
          0.02556  4.07550  4.79784  0.61958  0.77255  0.48576  0.95510
     57   3.03848  5.34069  2.36013  0.90857  4.68456  3.34190  3.90764  4.16936  2.84215  3.75051  4.66004  2.90205  3.95712  3.09852  3.32377  2.97430  3.33764  3.80061  5.85081  4.47735     57 e - - -
          2.68618  4.42225  2.77519  2.73123  3.46354  2.40513  3.72494  3.29354  2.67741  2.69355  4.24690  2.90347  2.73739  3.18146  2.89801  2.37887  2.77519  2.98518  4.58477  3.61503
          0.02550  4.07748  4.79982  0.61958  0.77255  0.48576  0.95510
     58   3.13095  4.53015  4.56987  4.01605  2.78272  4.30289  4.58404  2.11899  3.88620  0.97640  2.99186  4.27545  4.56965  4.06445  4.05812  3.63122  3.07556  2.25360  5.03999  3.85607     58 l - - -
          2.68618  4.42225  2.77519  2.73123  3.46354  2.40513  3.72494  3.29354  2.67741  2.69355  4.24690  2.90347  2.73739  3.18146  2.89801  2.37887  2.77519  2.98518  4.58477  3.61503
          0.02550  4.07748  4.79982  0.61958  0.77255  0.48576  0.95510
     59   2.97292  4.46419  4.40539  4.07947  3.70840  3.93171  4.84850  2.06311  3.95050  2.36266  3.64673  4.23517  4.48418  4.29763  4.14262  3.45182  3.33160  0.80066  5.52597  4.26839     59 v - - -
          2.68618  4.42225  2.77519  2.73123  3.46354  2.40513  3.72494  3.29354  2.67741  2.69355  4.24690  2.90347  2.73739  3.18146  2.89801  2.37887  2.77519  2.98518  4.58477  3.61503
          0.02550  4.07748  4.79982  0.61958  0.77255  0.48576  0.95510
     60   3.39272  4.79693  4.51789  4.16339  3.22615  4.24029  4.75525  2.44615  3.92922  0.65841  3.19347  4.41898  4.64341  4.24803  4.06980  3.84232  3.67932  2.53582  5.17485  3.94392     60 L - - -
          2.68618  4.42225  2.77519  2.73123  3.46354  2.40513  3.72494  3.29354  2.67741  2.69355  4.24690  2.90347  2.73739  3.18146  2.89801  2.37887  2.77519  2.98518  4.58477  3.61503
          0.02550  4.07748  4.79982  0.61958  0.77255  0.48576  0.95510
     61   3.25748  4.60789  4.79435  4.25664  3.21114  4.49887  4.87397  1.98655  4.09894  0.94488  3.02156  4.51801  4.73956  4.28586  4.25812  3.86085  3.49910  1.83944  5.26457  4.14187     61 l - - -
          2.68618  4.42225  2.77519  2.73123  3.46354  2.40513  3.72494  3.29354  2.67741  2.69355  4.24690  2.90347  2.73739  3.18146  2.89801  2.37887  2.77519  2.98518  4.58477  3.61503
          0.02550  4.07748  4.79982  0.61958  0.77255  0.48576  0.95510
     62   2.03014  2.88130  3.77171  3.33126  4.03845  3.03931  4.23049  3.37333  3.26876  3.12302  3.97890  3.42831  3.75214  3.54917  3.55788  1.39812  2.23163  2.94599  5.44129  4.24693     62 s - - -
          2.68618  4.42225  2.77519  2.73123  3.46354  2.40513  3.72494  3.29354  2.67741  2.69355  4.24690  2.90347  2.73739  3.18146  2.89801  2.37887  2.77519  2.98518  4.58477  3.61503
          0.02550  4.07748  4.79982  0.61958  0.77255  0.48576  0.95510
     63   2.44041  4.44195  3.15886  2.68064  4.19130  2.24296  3.82151  3.61154  2.59377  3.22529  4.04328  3.09558  3.79303  2.99874  2.33911  1.87179  2.82100  3.20466  5.44841  4.16034     63 s - - -
          2.68618  4.42225  2.77519  2.73123  3.46354  2.40513  3.72494  3.29354  2.67741  2.69355  4.24690  2.90347  2.73739  3.18146  2.89801  2.37887  2.77519  2.98518  4.58477  3.61503
          0.02550  4.07748  4.79982  0.61958  0.77255  0.48576  0.95510
     64   2.94011  4.69033  3.65548  3.58332  4.71261  0.47286  4.68654  4.36655  3.79220  3.99343  4.97420  3.82045  4.08773  4.10047  4.00138  3.11865  3.43729  3.85526  5.74898  4.82303     64 G - - -
          2.68618  4.42225  2.77519  2.73123  3.46354  2.40513  3.72494  3.29354  2.67741  2.69355  4.24690  2.90347  2.73739  3.18146  2.89801  2.37887  2.77519  2.98518  4.58477  3.61503
          0.02748  4.07748  4.58930  0.61958  0.77255  0.48576  0.95510
     65   2.00556  4.22714  3.42474  3.19507  4.36086  2.98609  4.29240  3.74247  3.26885  3.48113  4.33773  3.34910  3.74738  3.57295  3.56594  1.01401  2.78091  3.20751  5.71972  4.48564     65 s - - -
          2.68618  4.42225  2.77519  2.73123  3.46354  2.40513  3.72494  3.29354  2.67741  2.69355  4.24690  2.90347  2.73739  3.18146  2.89801  2.37887  2.77519  2.98518  4.58477  3.61503
          0.02555  4.07555  4.79789  0.61958  0.77255  0.48792  0.95166
     66   2.38107  4.31665  3.35670  3.18224  4.35247  2.95323  4.30860  3.87782  3.28720  3.58058  4.45241  3.37299  3.79882  3.60989  3.57434  0.86066  2.87845  3.33278  5.69019  4.43546     66 s - - -
          2.68618  4.42225  2.77519  2.73123  3.46354  2.40513  3.72494  3.29354  2.67741  2.69355  4.24690  2.90347  2.73739  3.18146  2.89801  2.37887  2.77519  2.98518  4.58477  3.61503
          0.02555  4.07555  4.79789  0.61958  0.77255  0.48792  0.95166
     67   0.81704  4.24342  3.59072  3.38823  4.33471  2.87887  4.41772  3.58102  3.43701  3.42134  4.33680  3.48507  3.80982  3.74292  3.68884  2.55022  2.85584  3.11924  5.70235  4.52394     67 a - - -
          2.68618  4.42225  2.77519  2.73123  3.46354  2.40513  3.72494  3.29354  2.67741  2.69355  4.24690  2.90347  2.73739  3.18146  2.89801  2.37887  2.77519  2.98518  4.58477  3.61503
          0.02555  4.07555  4.79789  0.61958  0.77255  0.48792  0.95166
     68   2.98967  4.94632  3.56165  3.00454  4.39000  3.59363  3.81063  3.79882  2.14927  3.33001  4.28499  3.35506  4.07309  2.98918  0.99215  3.06103  3.08955  3.50047  5.44939  4.25566     68 r - - -
          2.68618  4.42225  2.77519  2.73123  3.46354  2.40513  3.72494  3.29354  2.67741  2.69355  4.24690  2.90347  2.73739  3.18146  2.89801  2.37887  2.77519  2.98518  4.58477  3.61503
          0.02555  4.07555  4.79789  0.61958  0.77255  0.48792  0.95166
     69   2.46932  4.55192  3.20937  2.64138  3.69522  3.49597  2.27665  3.11774  2.52933  2.77959  3.41862  3.09496  3.74170  2.87104  2.71736  2.72711  2.83900  2.85597  3.92179  3.74189     69 h - - -
          2.68618  4.42225  2.77519  2.73123  3.46354  2.40513  3.72494  3.29354  2.67741  2.69355  4.24690  2.90347  2.73739  3.18146  2.89801  2.37887  2.77519  2.98518  4.58477  3.61503
          0.02555  4.07555  4.79789  0.61958  0.77255  0.48792  0.95166
     70   2.63263  3.46567  4.18496  3.67447  3.53258  3.66108  4.35494  2.22910  3.50309  2.40711  3.47481  3.83840  4.17575  3.81325  3.46841  3.03694  2.97672  1.15429  5.14818  3.93446     70 v - - -
          2.68618  4.42225  2.77519  2.73123  3.46354  2.40513  3.72494  3.29354  2.67741  2.69355  4.24690  2.90347  2.73739  3.18146  2.89801  2.37887  2.77519  2.98518  4.58477  3.61503
          0.02555  4.07555  4.79789  0.61958  0.77255  0.48792  0.95166
     71   3.40320  4.74780  4.65077  4.23854  1.11055  4.36880  4.03477  2.60672  4.07900  1.67903  3.29053  4.26917  4.67685  4.18047  4.17868  3.76362  3.64861  2.66393  4.24100  2.62209     71 f - - -
          2.68618  4.42225  2.77519  2.73123  3.46354  2.40513  3.72494  3.29354  2.67741  2.69355  4.24690  2.90347  2.73739  3.18146  2.89801  2.37887  2.77519  2.98518  4.58477  3.61503
          0.02555  4.07555  4.79789  0.61958  0.77255  0.48792  0.95166
     72   2.32377  4.72723  2.76011  2.46551  3.91241  3.22225  3.71060  3.53503  2.54810  3.14519  3.96426  2.75348  3.80462  2.81211  3.00726  1.76037  2.80637  3.18265  5.38767  4.05627     72 s - - -
          2.68618  4.42225  2.77519  2.73123  3.46354  2.40513  3.72494  3.29354  2.67741  2.69355  4.24690  2.90347  2.73739  3.18146  2.89801  2.37887  2.77519  2.98518  4.58477  3.61503
          0.02555  4.07555  4.79789  0.61958  0.77255  0.48792  0.95166
     73   2.75672  5.15732  2.39256  1.95891  4.47645  1.95185  3.69375  3.94114  2.54726  3.47555  4.28119  2.60225  3.83093  2.83710  2.88564  2.63231  3.01638  3.54993  5.65957  4.24976     73 g - - -
          2.68618  4.42225  2.77519  2.73123  3.46354  2.40513  3.72494  3.29354  2.67741  2.69355  4.24690  2.90347  2.73739  3.18146  2.89801  2.37887  2.77519  2.98518  4.58477  3.61503
          0.02555  4.07555  4.79789  0.61958  0.77255  0.48792  0.95166
     74   2.27379  4.52116  2.75864  2.67318  4.28974  3.14755  3.96828  3.69600  2.88821  3.35768  4.19909  3.08287  1.50362  3.18087  3.30119  2.41256  2.87989  3.26104  5.59960  4.29904     74 p - - -
          2.68618  4.42225  2.77519  2.73123  3.46354  2.40513  3.72494  3.29354  2.67741  2.69355  4.24690  2.90347  2.73739  3.18146  2.89801  2.37887  2.77519  2.98518  4.58477  3.61503
          0.02979  4.07555  4.39283  0.61958  0.77255  0.48792  0.95166
     75   2.74406  4.97631  2.78739  2.37546  4.24261  3.40980  3.37619  3.69996  2.35739  3.26691  4.09654  1.64650  3.86831  2.82931  2.68018  2.74768  2.98510  3.17506  5.44449  4.10117     75 n - - -
          2.68618  4.42225  2.77519  2.73123  3.46354  2.40513  3.72494  3.29354  2.67741  2.69355  4.24690  2.90347  2.73739  3.18146  2.89801  2.37887  2.77519  2.98518  4.58477  3.61503
          0.04558  4.07142  3.59352  0.61958  0.77255  0.49251  0.94441
     76   2.83701  5.33147  2.16109  1.38716  4.63066  3.28621  3.71467  4.11998  2.61736  3.62887  4.44233  2.75505  3.83866  2.66881  3.15261  2.40950  3.10243  3.70939  5.79587  4.34424     76 e - - -
          2.68618  4.42225  2.77519  2.73123  3.46354  2.40513  3.72494  3.29354  2.67741  2.69355  4.24690  2.90347  2.73739  3.18146  2.89801  2.37887  2.77519  2.98518  4.58477  3.61503
          0.02617  4.05201  4.77436  0.61958  0.77255  0.51356  0.91221
     77   0.78301  4.29083  3.65332  3.45713  4.23933  3.10976  4.45677  3.39234  3.47823  3.26531  4.28035  3.55865  3.86635  3.80353  3.71386  2.64108  2.93110  3.01537  5.64839  4.46986     77 a - - -
          2.68618  4.42225  2.77519  2.73123  3.46354  2.40513  3.72494  3.29354  2.67741  2.69355  4.24690  2.90347  2.73739  3.18146  2.89801  2.37887  2.77519  2.98518  4.58477  3.61503
          0.02617  4.05201  4.77436  0.61958  0.77255  0.51356  0.91221
     78   2.46263  4.37995  4.33096  3.90276  3.58922  3.99197  4.68569  1.10280  3.77756  2.20879  3.45436  4.12131  4.45758  4.09830  4.00037  3.40028  3.21568  1.82319  5.41013  4.18933     78 i - - -
          2.68618  4.42225  2.77519  2.73123  3.46354  2.40513  3.72494  3.29354  2.67741  2.69355  4.24690  2.90347  2.73739  3.18146  2.89801  2.37887  2.77519  2.98518  4.58477  3.61503
          0.02812  4.05201  4.57194  0.61958  0.77255  0.51356  0.91221
     79   3.18979  5.33437  0.69319  2.46307  4.73745  3.35367  4.10032  4.36806  3.22002  3.94605  4.93142  3.02709  4.01932  3.34214  3.75779  3.13443  3.53332  3.98941  5.87057  4.58538     79 d - - -
          2.68618  4.42225  2.77519  2.73123  3.46354  2.40513  3.72494  3.29354  2.67741  2.69355  4.24690  2.90347  2.73739  3.18146  2.89801  2.37887  2.77519  2.98518  4.58477  3.61503
          0.02622  4.05012  4.77246  0.61958  0.77255  0.51557  0.90922
     80   3.35979  4.77136  4.47402  4.11810  3.21222  4.20596  4.71838  2.42948  3.88413  0.68375  3.18580  4.37630  4.61297  4.20968  4.02974  3.80274  3.64719  2.51230  5.15238  3.91557     80 L - - -
          2.68618  4.42225  2.77519  2.73123  3.46354  2.40513  3.72494  3.29354  2.67741  2.69355  4.24690  2.90347  2.73739  3.18146  2.89801  2.37887  2.77519  2.98518  4.58477  3.61503
          0.02622  4.05012  4.77246  0.61958  0.77255  0.51557  0.90922
     81   1.02816  2.86557  3.99824  3.63031  4.03055  3.04466  4.41974  3.11498  3.52314  3.05193  3.99661  3.57983  3.79355  3.79870  3.73735  2.50258  2.75168  2.75059  5.49968  4.32022     81 a - - -
          2.68618  4.42225  2.77519  2.73123  3.46354  2.40513  3.72494  3.29354  2.67741  2.69355  4.24690  2.90347  2.73739  3.18146  2.89801  2.37887  2.77519  2.98518  4.58477  3.61503
          0.02622  4.05012  4.77246  0.61958  0.77255  0.51557  0.90922
     82   3.11733  4.42825  4.84088  4.34917  3.60422  4.47183  5.06513  1.35211  4.23801  2.10714  3.40800  4.56256  4.78677  4.50457  4.43541  3.86413  3.38545  1.08711  5.57522  4.36663     82 v - - -
          2.68618  4.42225  2.77519  2.73123  3.46354  2.40513  3.72494  3.29354  2.67741  2.69355  4.24690  2.90347  2.73739  3.18146  2.89801  2.37887  2.77519  2.98518  4.58477  3.61503
          0.02622  4.05012  4.77246  0.61958  0.77255  0.51557  0.90922
     83   3.01304  4.42659  4.57893  4.13661  3.59833  4.18338  4.88524  1.78969  3.98858  2.17143  3.46482  4.33561  4.61585  4.31051  4.20125  3.60233  3.31991  0.91990  5.50841  4.25197     83 v - - -
          2.68618  4.42225  2.77519  2.73123  3.46354  2.40513  3.72494  3.29354  2.67741  2.69355  4.24690  2.90347  2.73739  3.18146  2.89801  2.37887  2.77519  2.98518  4.58477  3.61503
          0.02622  4.05012  4.77246  0.61958  0.77255  0.51557  0.90922
     84   1.59971  4.21972  3.40288  3.19797  4.40551  1.31294  4.31599  3.77561  3.32677  3.51071  4.35990  3.35154  3.73944  3.60224  3.62526  2.46293  2.78498  3.22728  5.73853  4.54333     84 g - - -
          2.68618  4.42225  2.77519  2.73123  3.46354  2.40513  3.72494  3.29354  2.67741  2.69355  4.24690  2.90347  2.73739  3.18146  2.89801  2.37887  2.77519  2.98518  4.58477  3.61503
          0.02622  4.05012  4.77246  0.61958  0.77255  0.51557  0.90922
     85   3.17131  4.54540  4.58092  4.20629  3.49958  4.25277  4.90456  0.88156  4.03786  2.05309  3.41120  4.42721  4.67013  4.37005  4.21457  3.76829  3.46864  1.86715  5.42469  4.17600     85 i - - -
          2.68618  4.42225  2.77519  2.73123  3.46354  2.40513  3.72494  3.29354  2.67741  2.69355  4.24690  2.90347  2.73739  3.18146  2.89801  2.37887  2.77519  2.98518  4.58477  3.61503
          0.02622  4.05012  4.77246  0.61958  0.77255  0.51557  0.90922
     86   3.06103  4.43833  4.63951  4.15601  3.55106  4.30037  4.88632  1.77157  4.00370  2.03695  3.40543  4.38278  4.67053  4.31323  4.21842  3.69258  3.34349  0.95355  5.47653  4.23160     86 v - - -
          2.68618  4.42225  2.77519  2.73123  3.46354  2.40513  3.72494  3.29354  2.67741  2.69355  4.24690  2.90347  2.73739  3.18146  2.89801  2.37887  2.77519  2.98518  4.58477  3.61503
          0.02622  4.05012  4.77246  0.61958  0.77255  0.51557  0.90922
     87   3.18979  5.33437  0.69319  2.46307  4.73745  3.35367  4.10032  4.36806  3.22002  3.94605  4.93142  3.02709  4.01932  3.34214  3.75779  3.13443  3.53332  3.98941  5.87057  4.58538     87 d - - -
          2.68618  4.42225  2.77519  2.73123  3.46354  2.40513  3.72494  3.29354  2.67741  2.69355  4.24690  2.90347  2.73739  3.18146  2.89801  2.37887  2.77519  2.98518  4.58477  3.61503
          0.02622  4.05012  4.77246  0.61958  0.77255  0.51557  0.90922
     88   2.52042  4.55024  3.02678  2.43615  4.05397  3.27109  3.81710  3.42107  2.66035  3.09390  3.88056  3.07105  3.81389  3.01752  3.06241  1.99322  1.83908  3.07410  5.36984  4.07880     88 t - - -
          2.68618  4.42225  2.77519  2.73123  3.46354  2.40513  3.72494  3.29354  2.67741  2.69355  4.24690  2.90347  2.73739  3.18146  2.89801  2.37887  2.77519  2.98518  4.58477  3.61503
          0.02622  4.05012  4.77246  0.61958  0.77255  0.51557  0.90922
     89   2.94795  3.52980  4.54122  3.97256  3.06019  4.15306  4.50571  1.98440  3.85105  1.20869  3.08193  4.17899  4.45771  4.03076  4.00585  3.47503  3.18545  1.90283  5.02231  3.86280     89 l - - -
          2.68618  4.42225  2.77519  2.73123  3.46354  2.40513  3.72494  3.29354  2.67741  2.69355  4.24690  2.90347  2.73739  3.18146  2.89801  2.37887  2.77519  2.98518  4.58477  3.61503
          0.02622  4.05012  4.77246  0.61958  0.77255  0.51557  0.90922
     90   2.36282  4.37603  2.98371  2.83651  4.20002  3.10253  4.02514  3.56312  2.94422  3.27947  4.13196  3.17367  3.77055  3.25693  3.32096  1.21777  2.71009  2.96369  5.54201  4.26354     90 s - - -
          2.68618  4.42225  2.77519  2.73123  3.46354  2.40513  3.72494  3.29354  2.67741  2.69355  4.24690  2.90347  2.73739  3.18146  2.89801  2.37887  2.77519  2.98518  4.58477  3.61503
          0.01773  4.04162        *  0.61958  0.77255  0.00000        *
//
HMMER3/f [3.1b2 | February 2015]
NAME  P_battleshipGrey.FRAG1
LENG  90
ALPH  amino
RF    no
MM    no
CONS  yes
CS    no
MAP   yes
DATE  Fri Nov 20 00:44:04 2020
NSEQ  48
EFFN  0.899414
CKSUM 3860997509
STATS LOCAL MSV       -9.1333  0.71839
STATS LOCAL VITERBI   -9.8715  0.71839
STATS LOCAL FORWARD   -3.8837  0.71839
HMM          A        C        D        E        F        G        H        I        K        L        M        N        P        Q        R        S        T        V        W        Y   
            m->m     m->i     m->d     i->m     i->i     d->m     d->d
  COMPO   2.51379  4.49536  2.74820  2.75916  3.72706  2.83995  3.84222  2.50607  2.69673  2.29787  3.51722  3.17645  3.59904  3.12057  3.20108  2.82677  2.92667  2.23188  5.23994  4.01491
          2.68618  4.42225  2.77519  2.73123  3.46354  2.40513  3.72494  3.29354  2.67741  2.69355  4.24690  2.90347  2.73739  3.18146  2.89801  2.37887  2.77519  2.98518  4.58477  3.61503
          0.02410  4.13350  4.85585  0.61958  0.77255  0.00000        *
      1   3.18172  4.67472  4.40968  3.95924  3.22515  4.15720  4.60687  2.40431  3.68741  1.71385  1.12956  4.21552  4.55111  4.03640  3.86858  3.58907  3.46663  2.45696  5.15923  3.92860      1 m - - -
          2.68618  4.42225  2.77519  2.73123  3.46354  2.40513  3.72494  3.29354  2.67741  2.69355  4.24690  2.90347  2.73739  3.18146  2.89801  2.37887  2.77519  2.98518  4.58477  3.61503
          0.02410  4.13350  4.85585  0.61958  0.77255  0.48576  0.95510
      2   2.58470  4.12677  3.83482  3.25567  2.61782  3.64824  3.92931  2.18378  3.05230  2.06311  3.23084  3.54228  4.01989  3.14798  3.21480  2.92146  2.61745  2.37914  4.72147  3.10551      2 l - - -
          2.68618  4.42225  2.77519  2.73123  3.46354  2.40513  3.72494  3.29354  2.67741  2.69355  4.24690  2.90347  2.73739  3.18146  2.89801  2.37887  2.77519  2.98518  4.58477  3.61503
          0.02410  4.13350  4.85585  0.61958  0.77255  0.48576  0.95510
      3   3.46140  4.85081  4.60790  4.25683  3.25644  4.31073  4.83160  2.48237  4.02235  0.60944  3.21177  4.50718  4.70619  4.32717  4.15243  3.92442  3.74650  2.58601  5.22203  4.00298      3 L - - -
          2.68618  4.42225  2.77519  2.73123  3.46354  2.40513  3.72494  3.29354  2.67741  2.69355  4.24690  2.90347  2.73739  3.18146  2.89801  2.37887  2.77519  2.98518  4.58477  3.61503
          0.02410  4.13350  4.85585  0.61958  0.77255  0.48576  0.95510
      4   1.23576  2.13017  4.00075  3.61404  4.06677  2.82423  4.39843  3.39582  3.53159  3.16631  4.02917  3.56025  3.77929  3.77970  3.75256  2.28473  2.73229  2.95575  5.49365  4.32466      4 a - - -
          2.68618  4.42225  2.77519  2.73123  3.46354  2.40513  3.72494  3.29354  2.67741  2.69355  4.24690  2.90347  2.73739  3.18146  2.89801  2.37887  2.77519  2.98518  4.58477  3.61503
          0.02410  4.13350  4.85585  0.61958  0.77255  0.48576  0.95510
      5   3.11945  5.27438  3.48703  2.73509  4.75078  3.72912  3.65517  4.08310  1.13875  3.50343  4.36334  3.23499  4.09017  2.78346  1.73657  3.10074  3.27809  3.75526  5.53324  4.36687      5 k - - -
          2.68618  4.42225  2.77519  2.73123  3.46354  2.40513  3.72494  3.29354  2.67741  2.69355  4.24690  2.90347  2.73739  3.18146  2.89801  2.37887  2.77519  2.98518  4.58477  3.61503
          0.02410  4.13350  4.85585  0.61958  0.77255  0.48576  0.95510
      6   3.15157  4.46669  4.88388  4.40278  3.66702  4.49638  5.12531  1.54064  4.28715  2.17502  3.47411  4.60726  4.82726  4.56405  4.48526  3.89751  3.42595  0.90976  5.64027  4.42062      6 v - - -
          2.68618  4.42225  2.77519  2.73123  3.46354  2.40513  3.72494  3.29354  2.67741  2.69355  4.24690  2.90347  2.73739  3.18146  2.89801  2.37887  2.77519  2.98518  4.58477  3.61503
          0.02410  4.13350  4.85585  0.61958  0.77255  0.48576  0.95510
      7   2.63108  4.45282  3.36962  2.80652  3.63912  3.55865  3.81022  2.36242  2.19203  2.57244  3.56400  3.24434  3.95035  3.07241  3.06351  2.76462  2.19535  2.52744  5.05707  3.80487      7 k - - -
          2.68618  4.42225  2.77519  2.73123  3.46354  2.40513  3.72494  3.29354  2.67741  2.69355  4.24690  2.90347  2.73739  3.18146  2.89801  2.37887  2.77519  2.98518  4.58477  3.61503
          0.02410  4.13350  4.85585  0.61958  0.77255  0.48576  0.95510
      8   2.81096  4.71930  2.90743  3.06696  4.66705  0.67465  4.40719  4.23439  3.45969  3.87984  4.78606  3.43900  4.01264  3.70717  3.80686  2.93820  3.27301  3.72832  5.82608  4.69747      8 G - - -
          2.68618  4.42225  2.77519  2.73123  3.46354  2.40513  3.72494  3.29354  2.67741  2.69355  4.24690  2.90347  2.73739  3.18146  2.89801  2.37887  2.77519  2.98518  4.58477  3.61503
          0.02410  4.13350  4.85585  0.61958  0.77255  0.48576  0.95510
      9   2.39550  4.56007  3.02724  2.68425  4.27457  3.20767  3.91858  3.68151  2.77852  3.32443  4.14949  1.88888  3.81331  3.11011  3.19158  2.36449  1.83956  3.25716  5.55969  4.26008      9 t - - -
          2.68618  4.42225  2.77519  2.73123  3.46354  2.40513  3.72494  3.29354  2.67741  2.69355  4.24690  2.90347  2.73739  3.18146  2.89801  2.37887  2.77519  2.98518  4.58477  3.61503
          0.02410  4.13350  4.85585  0.61958  0.77255  0.48576  0.95510
     10   3.20344  4.48302  4.99133  4.46150  3.49633  4.60359  5.08055  1.41332  4.35369  1.60430  3.28887  4.66925  4.84737  4.54817  4.50858  3.97325  3.44887  1.26559  5.49144  4.33812     10 v - - -
          2.68618  4.42225  2.77519  2.73123  3.46354  2.40513  3.72494  3.29354  2.67741  2.69355  4.24690  2.90347  2.73739  3.18146  2.89801  2.37887  2.77519  2.98518  4.58477  3.61503
          0.02410  4.13350  4.85585  0.61958  0.77255  0.48576  0.95510
     11   3.01987  4.49940  4.48093  4.15983  3.75570  3.98746  4.92129  2.07573  4.03197  2.40194  3.68823  4.30582  4.53909  4.37645  4.21836  3.51360  3.37859  0.74902  5.58173  4.32645     11 v - - -
          2.68618  4.42225  2.77519  2.73123  3.46354  2.40513  3.72494  3.29354  2.67741  2.69355  4.24690  2.90347  2.73739  3.18146  2.89801  2.37887  2.77519  2.98518  4.58477  3.61503
          0.02410  4.13350  4.85585  0.61958  0.77255  0.48576  0.95510
     12   1.47330  4.22455  3.55694  3.27643  4.38799  3.00640  4.33261  3.76149  3.32399  3.49219  4.33015  3.40097  3.76561  3.61158  3.62489  1.25218  2.78122  3.21806  5.74240  4.52940     12 s - - -
          2.68618  4.42225  2.77519  2.73123  3.46354  2.40513  3.72494  3.29354  2.67741  2.69355  4.24690  2.90347  2.73739  3.18146  2.89801  2.37887  2.77519  2.98518  4.58477  3.61503
          0.02410  4.13350  4.85585  0.61958  0.77255  0.48576  0.95510
     13   2.34331  4.27827  3.46246  3.13832  4.24762  3.07870  4.20429  3.61322  3.14688  3.33059  4.18052  3.34824  3.44856  3.47163  3.46504  2.07751  1.18618  3.14594  5.60446  4.37843     13 t - - -
          2.68618  4.42225  2.77519  2.73123  3.46354  2.40513  3.72494  3.29354  2.67741  2.69355  4.24690  2.90347  2.73739  3.18146  2.89801  2.37887  2.77519  2.98518  4.58477  3.61503
          0.02410  4.13350  4.85585  0.61958  0.77255  0.48576  0.95510
     14   2.74204  5.02293  3.02425  2.48363  4.33627  3.48567  3.33494  3.75952  2.18184  3.28901  4.09553  2.99038  3.34785  1.72993  2.39631  2.73931  2.96038  3.29793  5.44658  4.13037     14 q - - -
          2.68618  4.42225  2.77519  2.73123  3.46354  2.40513  3.72494  3.29354  2.67741  2.69355  4.24690  2.90347  2.73739  3.18146  2.89801  2.37887  2.77519  2.98518  4.58477  3.61503
          0.02410  4.13350  4.85585  0.61958  0.77255  0.48576  0.95510
     15   3.23163  5.18738  3.42375  3.00644  4.63435  3.68324  3.93311  4.08240  0.72887  3.59427  4.54933  3.41632  4.17146  3.11529  2.51891  3.26107  3.46916  3.77830  5.58700  4.44154     15 k - - -
          2.68618  4.42225  2.77519  2.73123  3.46354  2.40513  3.72494  3.29354  2.67741  2.69355  4.24690  2.90347  2.73739  3.18146  2.89801  2.37887  2.77519  2.98518  4.58477  3.61503
          0.02410  4.13350  4.85585  0.61958  0.77255  0.48576  0.95510
     16   2.64570  5.12341  2.23994  2.22976  4.42800  3.35019  3.68789  3.88657  2.52728  3.09776  4.22863  1.79099  3.83711  2.82604  3.03132  2.50057  2.98665  3.50143  5.61737  4.21440     16 n - - -
          2.68618  4.42225  2.77519  2.73123  3.46354  2.40513  3.72494  3.29354  2.67741  2.69355  4.24690  2.90347  2.73739  3.18146  2.89801  2.37887  2.77519  2.98518  4.58477  3.61503
          0.02410  4.13350  4.85585  0.61958  0.77255  0.48576  0.95510
     17   2.65109  5.09709  2.60258  1.84994  4.41210  3.37558  3.60635  3.88009  2.08290  3.38903  4.15349  2.80359  3.37005  2.67093  2.85888  2.43952  2.84999  3.28121  5.54660  4.14750     17 e - - -
          2.68618  4.42225  2.77519  2.73123  3.46354  2.40513  3.72494  3.29354  2.67741  2.69355  4.24690  2.90347  2.73739  3.18146  2.89801  2.37887  2.77519  2.98518  4.58477  3.61503
          0.02410  4.13350  4.85585  0.61958  0.77255  0.48576  0.95510
     18   2.51026  4.83333  2.97219  2.33182  3.82351  3.42083  2.83101  3.50354  2.41247  3.09580  3.90181  2.73231  3.34004  2.64659  2.81080  2.51101  2.68705  3.17090  5.32832  3.31800     18 e - - -
          2.68618  4.42225  2.77519  2.73123  3.46354  2.40513  3.72494  3.29354  2.67741  2.69355  4.24690  2.90347  2.73739  3.18146  2.89801  2.37887  2.77519  2.98518  4.58477  3.61503
          0.02410  4.13350  4.85585  0.61958  0.77255  0.48576  0.95510
     19   3.45449  4.79434  4.86065  4.37325  2.66575  4.58701  4.72733  2.33017  4.21224  0.72676  2.97583  4.59483  4.80823  4.33265  4.32668  3.98687  3.68903  2.48088  4.97294  3.65508     19 l - - -
          2.68618  4.42225  2.77519  2.73123  3.46354  2.40513  3.72494  3.29354  2.67741  2.69355  4.24690  2.90347  2.73739  3.18146  2.89801  2.37887  2.77519  2.98518  4.58477  3.61503
          0.02410  4.13350  4.85585  0.61958  0.77255  0.48576  0.95510
     20   2.51153  4.86378  3.03207  2.46350  4.12709  3.45277  3.41172  3.13167  1.94719  3.12397  3.93474  2.79418  3.83994  2.76897  2.33391  2.66720  2.70490  3.08495  5.34175  4.01662     20 k - - -
          2.68618  4.42225  2.77519  2.73123  3.46354  2.40513  3.72494  3.29354  2.67741  2.69355  4.24690  2.90347  2.73739  3.18146  2.89801  2.37887  2.77519  2.98518  4.58477  3.61503
          0.02410  4.13350  4.85585  0.61958  0.77255  0.48576  0.95510
     21   2.57464  5.06362  2.55710  2.19084  4.36767  2.21473  3.64406  3.82473  2.38877  3.36153  4.14591  2.76784  3.18122  2.68614  2.94160  2.53548  2.81622  3.43826  5.54511  4.15311     21 e - - -
          2.68618  4.42225  2.77519  2.73123  3.46354  2.40513  3.72494  3.29354  2.67741  2.69355  4.24690  2.90347  2.73739  3.18146  2.89801  2.37887  2.77519  2.98518  4.58477  3.61503
          0.02410  4.13350  4.85585  0.61958  0.77255  0.48576  0.95510
     22   2.50645  4.87533  2.95207  2.38718  4.13265  3.07987  2.56343  3.55818  2.34179  3.13953  3.94341  2.69548  3.82006  2.65817  2.74141  2.63947  2.78436  3.21936  5.35970  3.25786     22 k - - -
          2.68618  4.42225  2.77519  2.73123  3.46354  2.40513  3.72494  3.29354  2.67741  2.69355  4.24690  2.90347  2.73739  3.18146  2.89801  2.37887  2.77519  2.98518  4.58477  3.61503
          0.02410  4.13350  4.85585  0.61958  0.77255  0.48576  0.95510
     23   3.13903  5.22940  3.47258  2.87479  4.68861  3.71436  3.70947  4.05639  0.95858  3.50179  4.38763  3.27590  4.11033  2.85106  2.03722  3.13702  3.31761  3.73843  5.53269  4.36524     23 k - - -
          2.68618  4.42225  2.77519  2.73123  3.46354  2.40513  3.72494  3.29354  2.67741  2.69355  4.24690  2.90347  2.73739  3.18146  2.89801  2.37887  2.77519  2.98518  4.58477  3.61503
          0.02410  4.13350  4.85585  0.61958  0.77255  0.48576  0.95510
     24   3.42292  4.73090  5.00598  4.44676  3.14038  4.70287  5.00174  1.91756  4.28181  0.80417  2.74683  4.71653  4.85804  4.39608  4.39722  4.06312  3.64405  2.26380  5.26826  4.20524     24 l - - -
          2.68618  4.42225  2.77519  2.73123  3.46354  2.40513  3.72494  3.29354  2.67741  2.69355  4.24690  2.90347  2.73739  3.18146  2.89801  2.37887  2.77519  2.98518  4.58477  3.61503
          0.02410  4.13350  4.85585  0.61958  0.77255  0.48576  0.95510
     25   2.98849  4.49566  4.19968  3.66124  3.19378  4.04213  4.33656  2.43103  3.43192  1.00931  2.78923  3.95675  4.38152  3.59459  3.64416  3.24355  3.23019  2.43928  5.00559  3.80927     25 l - - -
          2.68618  4.42225  2.77519  2.73123  3.46354  2.40513  3.72494  3.29354  2.67741  2.69355  4.24690  2.90347  2.73739  3.18146  2.89801  2.37887  2.77519  2.98518  4.58477  3.61503
          0.02410  4.13350  4.85585  0.61958  0.77255  0.48576  0.95510
     26   3.18483  4.47549  4.96239  4.41573  3.15392  4.54574  4.95891  1.38065  4.30785  1.52548  3.18942  4.61002  4.78332  4.46000  4.43694  3.90092  3.42259  1.46967  5.34673  4.20565     26 i - - -
          2.68618  4.42225  2.77519  2.73123  3.46354  2.40513  3.72494  3.29354  2.67741  2.69355  4.24690  2.90347  2.73739  3.18146  2.89801  2.37887  2.77519  2.98518  4.58477  3.61503
          0.02410  4.13350  4.85585  0.61958  0.77255  0.48576  0.95510
     27   2.77382  3.80549  4.62635  4.08246  3.31015  4.19943  4.68044  1.71393  3.97668  2.25217  3.40560  4.26798  4.54788  4.20866  4.15765  3.54212  3.19331  1.06902  5.27423  4.07124     27 v - - -
          2.68618  4.42225  2.77519  2.73123  3.46354  2.40513  3.72494  3.29354  2.67741  2.69355  4.24690  2.90347  2.73739  3.18146  2.89801  2.37887  2.77519  2.98518  4.58477  3.61503
          0.02410  4.13350  4.85585  0.61958  0.77255  0.48576  0.95510
     28   2.67582  5.08225  3.07658  2.52448  4.41556  3.52327  2.20307  3.83180  2.01781  3.33914  4.15008  3.02094  3.91275  2.18433  2.31766  2.79213  3.01079  3.47787  5.47041  4.17320     28 k - - -
          2.68618  4.42225  2.77519  2.73123  3.46354  2.40513  3.72494  3.29354  2.67741  2.69355  4.24690  2.90347  2.73739  3.18146  2.89801  2.37887  2.77519  2.98518  4.58477  3.61503
          0.02410  4.13350  4.85585  0.61958  0.77255  0.48576  0.95510
     29   2.50030  4.98184  2.87505  2.27227  4.28054  3.42296  3.64142  3.70987  2.17036  3.26393  4.06610  2.89103  2.20419  2.70968  2.66364  2.61369  2.92062  3.35359  5.45529  4.10958     29 k - - -
          2.68618  4.42225  2.77519  2.73123  3.46354  2.40513  3.72494  3.29354  2.67741  2.69355  4.24690  2.90347  2.73739  3.18146  2.89801  2.37887  2.77519  2.98518  4.58477  3.61503
          0.02410  4.13350  4.85585  0.61958  0.77255  0.48576  0.95510
     30   3.21946  4.49582  5.00296  4.48773  3.55766  4.63364  5.15151  1.07316  4.37611  1.86920  3.34695  4.70302  4.88580  4.59947  4.54739  4.01553  3.47128  1.42509  5.57358  4.39962     30 i - - -
          2.68618  4.42225  2.77519  2.73123  3.46354  2.40513  3.72494  3.29354  2.67741  2.69355  4.24690  2.90347  2.73739  3.18146  2.89801  2.37887  2.77519  2.98518  4.58477  3.61503
          0.02410  4.13350  4.85585  0.61958  0.77255  0.48576  0.95510
     31   2.60453  5.40589  1.21444  2.12752  4.76129  3.08171  3.81123  4.25911  2.79730  3.77479  4.60691  2.59957  3.88669  2.97262  3.37402  2.73862  3.20872  3.83243  5.95114  4.47378     31 d - - -
          2.68618  4.42225  2.77519  2.73123  3.46354  2.40513  3.72494  3.29354  2.67741  2.69355  4.24690  2.90347  2.73739  3.18146  2.89801  2.37887  2.77519  2.98518  4.58477  3.61503
          0.02410  4.13350  4.85585  0.61958  0.77255  0.48576  0.95510
     32   2.51647  4.23327  3.64900  2.93783  3.26978  3.62601  3.90362  2.59182  3.00804  1.66939  3.32194  3.43824  3.63209  3.29847  3.31397  2.88910  2.63518  2.35089  4.83840  3.51321     32 l - - -
          2.68618  4.42225  2.77519  2.73123  3.46354  2.40513  3.72494  3.29354  2.67741  2.69355  4.24690  2.90347  2.73739  3.18146  2.89801  2.37887  2.77519  2.98518  4.58477  3.61503
          0.02410  4.13350  4.85585  0.61958  0.77255  0.48576  0.95510
     33   2.61855  5.05458  2.40016  2.12150  4.36828  3.38361  3.58672  3.65662  2.14999  3.22506  3.83477  2.45457  3.78621  2.63219  2.82373  2.50546  2.85086  3.42856  5.50451  4.11152     33 e - - -
          2.68618  4.42225  2.77519  2.73123  3.46354  2.40513  3.72494  3.29354  2.67741  2.69355  4.24690  2.90347  2.73739  3.18146  2.89801  2.37887  2.77519  2.98518  4.58477  3.61503
          0.02410  4.13350  4.85585  0.61958  0.77255  0.48576  0.95510
     34   2.65106  4.66518  3.05902  2.60854  3.67866  1.73080  3.73968  3.33444  2.56791  2.97432  3.83500  3.01972  3.89045  2.84518  2.83386  2.73834  2.90853  3.04263  5.18526  3.52150     34 g - - -
          2.68618  4.42225  2.77519  2.73123  3.46354  2.40513  3.72494  3.29354  2.67741  2.69355  4.24690  2.90347  2.73739  3.18146  2.89801  2.37887  2.77519  2.98518  4.58477  3.61503
          0.02410  4.13350  4.85585  0.61958  0.77255  0.48576  0.95510
     35   2.50193  5.12850  2.57485  2.11228  4.44273  3.37253  3.51062  3.91240  2.18785  3.41853  4.18649  2.10446  3.80714  2.73458  2.77536  2.47727  2.91250  3.50431  5.57444  4.17198     35 n - - -
          2.68618  4.42225  2.77519  2.73123  3.46354  2.40513  3.72494  3.29354  2.67741  2.69355  4.24690  2.90347  2.73739  3.18146  2.89801  2.37887  2.77519  2.98518  4.58477  3.61503
          0.02410  4.13350  4.85585  0.61958  0.77255  0.48576  0.95510
     36   2.68064  4.19274  3.95256  3.39094  2.01936  3.73391  3.89117  2.62829  3.17644  1.91930  3.28378  3.63167  3.64982  3.52048  3.49927  2.94995  2.91274  2.44389  4.51583  2.63662     36 l - - -
          2.68618  4.42225  2.77519  2.73123  3.46354  2.40513  3.72494  3.29354  2.67741  2.69355  4.24690  2.90347  2.73739  3.18146  2.89801  2.37887  2.77519  2.98518  4.58477  3.61503
          0.02410  4.13350  4.85585  0.61958  0.77255  0.48576  0.95510
     37   2.60592  4.33032  3.07998  2.90345  3.47810  3.58151  3.84044  2.01624  2.77455  2.32148  3.43423  3.31343  3.96333  3.16346  3.07882  2.83100  2.50131  2.41468  4.93034  3.69383     37 i - - -
          2.68618  4.42225  2.77519  2.73123  3.46354  2.40513  3.72494  3.29354  2.67741  2.69355  4.24690  2.90347  2.73739  3.18146  2.89801  2.37887  2.77519  2.98518  4.58477  3.61503
          0.02410  4.13350  4.85585  0.61958  0.77255  0.48576  0.95510
     38   2.74265  4.99333  2.32958  2.37586  4.42887  1.52943  3.79224  3.87329  2.54799  3.45061  4.27936  2.90584  3.86613  2.95848  2.97536  2.74435  2.95484  3.48712  5.65675  4.28453     38 g - - -
          2.68618  4.42225  2.77520  2.73123  3.46354  2.40508  3.72495  3.29354  2.67741  2.69355  4.24690  2.90347  2.73740  3.18147  2.89801  2.37887  2.77520  2.98519  4.58477  3.61503
          0.16052  3.21452  2.22443  0.51622  0.90826  0.48576  0.95510
     39   2.41064  5.01796  2.57889  2.09507  4.32227  3.36129  3.57823  3.59302  2.03406  3.30402  4.07624  2.68394  3.77403  2.69509  2.74215  2.55671  2.79232  3.38754  5.47425  4.08936     40 k - - -
          2.68618  4.42225  2.77519  2.73123  3.46354  2.40513  3.72494  3.29354  2.67741  2.69355  4.24690  2.90347  2.73739  3.18146  2.89801  2.37887  2.77519  2.98518  4.58477  3.61503
          0.02682  4.02776  4.75011  0.61958  0.77255  0.42139  1.06750
     40   2.55364  4.94619  2.92068  2.40918  4.23384  3.43076  3.60531  3.37641  1.92155  3.10670  4.00829  2.93364  3.60190  2.52388  2.36149  2.60346  2.71049  3.30652  5.40768  4.05959     41 k - - -
          2.68618  4.42225  2.77519  2.73123  3.46354  2.40513  3.72494  3.29354  2.67741  2.69355  4.24690  2.90347  2.73739  3.18146  2.89801  2.37887  2.77519  2.98518  4.58477  3.61503
          0.02410  4.13350  4.85585  0.61958  0.77255  0.48576  0.95510
     41   3.06898  5.68145  1.18276  1.56681  4.96376  3.28467  3.86226  4.50078  2.91994  3.98894  4.85584  2.74384  3.92669  3.03393  3.54199  2.93492  3.36520  4.06204  6.13318  4.60558     42 d - - -
          2.68618  4.42225  2.77519  2.73123  3.46354  2.40513  3.72494  3.29354  2.67741  2.69355  4.24690  2.90347  2.73739  3.18146  2.89801  2.37887  2.77519  2.98518  4.58477  3.61503
          0.02410  4.13350  4.85585  0.61958  0.77255  0.48576  0.95510
     42   2.58261  4.23884  3.10819  3.00145  3.22628  3.59021  3.70945  2.47785  2.94329  2.32849  2.67038  3.37473  3.96717  3.02651  3.26678  2.76738  2.81442  2.11950  4.82830  3.50979     43 v - - -
          2.68618  4.42225  2.77519  2.73123  3.46354  2.40513  3.72494  3.29354  2.67741  2.69355  4.24690  2.90347  2.73739  3.18146  2.89801  2.37887  2.77519  2.98518  4.58477  3.61503
          0.02410  4.13350  4.85585  0.61958  0.77255  0.48576  0.95510
     43   3.24712  4.53040  5.00710  4.47069  3.40114  4.62468  5.06628  1.30019  4.35351  1.39051  3.18932  4.68670  4.84918  4.51985  4.49351  3.99280  3.48794  1.60291  5.43354  4.30830     44 i - - -
          2.68618  4.42225  2.77519  2.73123  3.46354  2.40513  3.72494  3.29354  2.67741  2.69355  4.24690  2.90347  2.73739  3.18146  2.89801  2.37887  2.77519  2.98518  4.58477  3.61503
          0.02430  4.12517  4.84751  0.61958  0.77255  0.48576  0.95510
     44   0.70303  4.33814  3.73829  3.55036  4.32275  3.15426  4.53978  3.48752  3.57368  3.35673  4.36672  3.62995  3.91815  3.89266  3.80122  2.68934  2.98468  3.09715  5.72398  4.55534     45 a - - -
          2.68618  4.42225  2.77519  2.73123  3.46354  2.40513  3.72494  3.29354  2.67741  2.69355  4.24690  2.90347  2.73739  3.18146  2.89801  2.37887  2.77519  2.98518  4.58477  3.61503
          0.02430  4.12517  4.84751  0.61958  0.77255  0.48576  0.95510
     45   3.31753  4.61212  5.00937  4.45121  3.23143  4.64587  5.00483  1.51072  4.32205  1.07411  2.84508  4.68818  4.82974  4.43426  4.43741  4.00228  3.54499  1.97653  5.31048  4.23977     46 l - - -
          2.68618  4.42225  2.77519  2.73123  3.46354  2.40513  3.72494  3.29354  2.67741  2.69355  4.24690  2.90347  2.73739  3.18146  2.89801  2.37887  2.77519  2.98518  4.58477  3.61503
          0.02430  4.12517  4.84751  0.61958  0.77255  0.48576  0.95510
     46   3.28246  5.42606  0.61380  2.52986  4.84203  3.42149  4.18191  4.49232  3.31808  4.05808  5.04905  3.09624  4.09264  3.42654  3.86315  3.22122  3.62889  4.10682  5.95901  4.68259     47 D - - -
          2.68618  4.42225  2.77519  2.73123  3.46354  2.40513  3.72494  3.29354  2.67741  2.69355  4.24690  2.90347  2.73739  3.18146  2.89801  2.37887  2.77519  2.98518  4.58477  3.61503
          0.02430  4.12517  4.84751  0.61958  0.77255  0.48576  0.95510
     47   2.58468  4.35009  3.39462  2.82879  3.23507  3.54390  3.57032  2.85914  2.77848  2.10599  3.11923  3.25200  2.91428  3.03786  2.98117  2.64129  2.66323  2.62823  4.92447  3.68129     48 l - - -
          2.68620  4.42227  2.77522  2.73126  3.46356  2.40490  3.72497  3.29356  2.67743  2.69357  4.24692  2.90349  2.73742  3.18149  2.89803  2.37885  2.77522  2.98521  4.58479  3.61505
          0.19309  1.78533  4.84751  0.27768  1.41691  0.48576  0.95510
     48   2.85730  4.25343  4.44089  3.86897  3.26766  4.05545  4.38854  1.78186  3.74036  1.76500  3.20086  4.06589  4.38220  3.94966  3.90282  3.36671  3.02780  1.50434  4.96661  3.15309     50 v - - -
          2.68618  4.42225  2.77519  2.73123  3.46354  2.40513  3.72494  3.29354  2.67741  2.69355  4.24690  2.90347  2.73739  3.18146  2.89801  2.37887  2.77519  2.98518  4.58477  3.61503
          0.02430  4.12517  4.84751  0.61958  0.77255  0.48576  0.95510
     49   2.83704  5.20243  1.21743  2.26399  4.73873  2.59621  3.86776  4.24479  2.87107  3.78296  4.61804  2.81979  3.87394  3.04006  3.43438  2.41639  3.17026  3.78541  5.95125  4.49657     51 d - - -
          2.68618  4.42225  2.77519  2.73123  3.46354  2.40513  3.72494  3.29354  2.67741  2.69355  4.24690  2.90347  2.73739  3.18146  2.89801  2.37887  2.77519  2.98518  4.58477  3.61503
          0.02430  4.12517  4.84751  0.61958  0.77255  0.48576  0.95510
     50   1.06780  4.20448  3.58986  3.31883  4.35894  3.00051  4.35325  3.71191  3.36032  3.46224  4.30897  3.41958  3.76439  3.64547  3.64733  1.75958  2.77614  3.18206  5.72604  4.51925     52 a - - -
          2.68618  4.42225  2.77519  2.73123  3.46354  2.40513  3.72494  3.29354  2.67741  2.69355  4.24690  2.90347  2.73739  3.18146  2.89801  2.37887  2.77519  2.98518  4.58477  3.61503
          0.02430  4.12517  4.84751  0.61958  0.77255  0.48576  0.95510
     51   3.01058  4.75323  3.73549  3.67067  4.79372  0.42759  4.76819  4.46205  3.88590  4.08182  5.06490  3.90080  4.15188  4.19052  4.08721  3.19091  3.51141  3.94145  5.81468  4.90670     53 G - - -
          2.68618  4.42225  2.77519  2.73123  3.46354  2.40513  3.72494  3.29354  2.67741  2.69355  4.24690  2.90347  2.73739  3.18146  2.89801  2.37887  2.77519  2.98518  4.58477  3.61503
          0.02430  4.12517  4.84751  0.61958  0.77255  0.48576  0.95510
     52   2.96378  4.33167  4.54068  3.64108  3.47719  4.22990  4.62550  1.37613  3.87003  2.06357  3.16108  4.22159  4.54394  4.11875  4.06919  3.55507  3.20589  1.38683  5.24151  4.05246     54 i - - -
          2.68618  4.42225  2.77519  2.73123  3.46354  2.40513  3.72494  3.29354  2.67741  2.69355  4.24690  2.90347  2.73739  3.18146  2.89801  2.37887  2.77519  2.98518  4.58477  3.61503
          0.02430  4.12517  4.84751  0.61958  0.77255  0.48576  0.95510
     53   2.78521  4.96111  2.32986  2.43497  4.42910  1.24269  3.52568  3.98514  2.87078  3.57047  4.42762  2.95336  3.89813  3.11608  3.34710  2.80227  3.12681  3.57687  5.70449  4.32060     55 g - - -
          2.68618  4.42225  2.77519  2.73123  3.46354  2.40513  3.72494  3.29354  2.67741  2.69355  4.24690  2.90347  2.73739  3.18146  2.89801  2.37887  2.77519  2.98518  4.58477  3.61503
          0.02430  4.12517  4.84751  0.61958  0.77255  0.48576  0.95510
     54   3.28246  5.42606  0.61380  2.52986  4.84203  3.42149  4.18191  4.49232  3.31808  4.05808  5.04905  3.09624  4.09264  3.42654  3.86315  3.22122  3.62889  4.10682  5.95901  4.68259     56 D - - -
          2.68618  4.42225  2.77519  2.73123  3.46354  2.40513  3.72494  3.29354  2.67741  2.69355  4.24690  2.90347  2.73739  3.18146  2.89801  2.37887  2.77519  2.98518  4.58477  3.61503
          0.02430  4.12517  4.84751  0.61958  0.77255  0.48576  0.95510
     55   2.44381  4.24481  3.61190  3.04468  3.38700  3.61045  3.89246  2.36650  2.90810  2.31833  3.35938  3.32251  3.99293  3.27122  3.29133  2.87181  2.04063  2.23867  4.86304  3.47861     57 t - - -
          2.68618  4.42225  2.77519  2.73123  3.46354  2.40513  3.72494  3.29354  2.67741  2.69355  4.24690  2.90347  2.73739  3.18146  2.89801  2.37887  2.77519  2.98518  4.58477  3.61503
          0.02430  4.12517  4.84751  0.61958  0.77255  0.48576  0.95510
     56   3.01282  4.49404  4.46970  4.14785  3.74855  3.97917  4.91039  2.07363  4.01981  2.39596  3.68191  4.29529  4.53089  4.36466  4.20705  3.50438  3.37151  0.75649  5.57333  4.31772     58 v - - -
          2.68618  4.42225  2.77519  2.73123  3.46354  2.40513  3.72494  3.29354  2.67741  2.69355  4.24690  2.90347  2.73739  3.18146  2.89801  2.37887  2.77519  2.98518  4.58477  3.61503
          0.02430  4.12517  4.84751  0.61958  0.77255  0.48576  0.95510
     57   3.36467  4.68415  4.94847  4.40792  3.19050  4.63674  4.98535  1.85918  4.24466  0.85450  2.98778  4.66627  4.83327  4.39219  4.37583  4.00564  3.59822  2.07773  5.29319  4.19599     59 l - - -
          2.68618  4.42225  2.77519  2.73123  3.46354  2.40513  3.72494  3.29354  2.67741  2.69355  4.24690  2.90347  2.73739  3.18146  2.89801  2.37887  2.77519  2.98518  4.58477  3.61503
          0.02430  4.12517  4.84751  0.61958  0.77255  0.48576  0.95510
     58   2.78867  4.39843  4.70785  4.18068  3.60017  4.37168  4.87714  1.64473  4.07511  2.01122  3.42334  4.41018  4.69099  4.33506  4.28310  3.72779  3.31480  1.04709  5.46441  4.26680     60 v - - -
          2.68618  4.42225  2.77519  2.73123  3.46354  2.40513  3.72494  3.29354  2.67741  2.69355  4.24690  2.90347  2.73739  3.18146  2.89801  2.37887  2.77519  2.98518  4.58477  3.61503
          0.02430  4.12517  4.84751  0.61958  0.77255  0.48576  0.95510
     59   1.92280  3.99198  4.04429  3.48742  3.44078  3.79154  4.22219  2.23164  3.39677  2.15611  3.16490  3.76189  4.19872  3.66617  3.65461  3.10093  2.90241  1.60332  5.03097  3.82646     61 v - - -
          2.68618  4.42225  2.77519  2.73123  3.46354  2.40513  3.72494  3.29354  2.67741  2.69355  4.24690  2.90347  2.73739  3.18146  2.89801  2.37887  2.77519  2.98518  4.58477  3.61503
          0.02430  4.12517  4.84751  0.61958  0.77255  0.48576  0.95510
     60   2.85898  5.19169  3.24272  2.64488  4.60269  3.61180  3.63160  3.98206  1.68091  3.43743  4.26532  3.10738  3.98824  1.74749  2.01764  2.92150  3.12845  3.63084  5.51460  4.27574     62 k - - -
          2.68618  4.42225  2.77519  2.73123  3.46354  2.40513  3.72494  3.29354  2.67741  2.69355  4.24690  2.90347  2.73739  3.18146  2.89801  2.37887  2.77519  2.98518  4.58477  3.61503
          0.02430  4.12517  4.84751  0.61958  0.77255  0.48576  0.95510
     61   3.19481  5.33491  2.62622  0.71262  4.71670  3.45537  4.07439  4.22259  2.98896  3.80218  4.77330  3.10849  4.07445  3.28997  3.41825  3.15601  3.50364  3.88326  5.84004  4.57260     63 e - - -
          2.68618  4.42225  2.77519  2.73123  3.46354  2.40513  3.72494  3.29354  2.67741  2.69355  4.24690  2.90347  2.73739  3.18146  2.89801  2.37887  2.77519  2.98518  4.58477  3.61503
          0.02430  4.12517  4.84751  0.61958  0.77255  0.48576  0.95510
     62   3.01058  4.75323  3.73549  3.67067  4.79372  0.42759  4.76819  4.46205  3.88590  4.08182  5.06490  3.90080  4.15188  4.19052  4.08721  3.19091  3.51141  3.94145  5.81468  4.90670     64 G - - -
          2.68618  4.42225  2.77519  2.73123  3.46354  2.40513  3.72494  3.29354  2.67741  2.69355  4.24690  2.90347  2.73739  3.18146  2.89801  2.37887  2.77519  2.98518  4.58477  3.61503
          0.02430  4.12517  4.84751  0.61958  0.77255  0.48576  0.95510
     63   2.02152  5.02076  2.02448  2.32702  4.36234  3.34416  3.68184  3.81335  2.47425  3.36646  4.16273  2.76097  3.82202  2.71787  3.00573  2.46451  2.74234  3.42918  5.56262  4.17654     65 a - - -
          2.68618  4.42225  2.77519  2.73123  3.46354  2.40513  3.72494  3.29354  2.67741  2.69355  4.24690  2.90347  2.73739  3.18146  2.89801  2.37887  2.77519  2.98518  4.58477  3.61503
          0.02430  4.12517  4.84751  0.61958  0.77255  0.48576  0.95510
     64   1.54723  4.23919  3.62581  3.13177  3.73865  3.00847  4.05493  2.82605  3.08162  2.78963  3.68880  3.40199  3.88056  3.38094  3.40524  2.42026  2.80009  2.08042  5.18214  3.96061     66 a - - -
          2.68618  4.42225  2.77519  2.73123  3.46354  2.40513  3.72494  3.29354  2.67741  2.69355  4.24690  2.90347  2.73739  3.18146  2.89801  2.37887  2.77519  2.98518  4.58477  3.61503
          0.02430  4.12517  4.84751  0.61958  0.77255  0.48576  0.95510
     65   2.21388  4.33834  4.36058  3.87080  3.67310  3.95506  4.64553  1.88980  3.77094  2.37068  3.53386  4.08276  4.42236  4.06257  4.01306  3.33213  3.15774  1.10451  5.41774  4.20282     67 v - - -
          2.68618  4.42225  2.77519  2.73123  3.46354  2.40513  3.72494  3.29354  2.67741  2.69355  4.24690  2.90347  2.73739  3.18146  2.89801  2.37887  2.77519  2.98518  4.58477  3.61503
          0.02430  4.12517  4.84751  0.61958  0.77255  0.48576  0.95510
     66   2.39428  4.90858  3.01013  2.39464  4.18549  3.44732  3.61581  3.43151  2.14840  3.17172  3.70846  2.96032  3.83506  2.04924  2.53101  2.66233  2.82328  3.26244  5.37440  4.04256     68 q - - -
          2.68618  4.42225  2.77519  2.73123  3.46354  2.40513  3.72494  3.29354  2.67741  2.69355  4.24690  2.90347  2.73739  3.18146  2.89801  2.37887  2.77519  2.98518  4.58477  3.61503
          0.02430  4.12517  4.84751  0.61958  0.77255  0.48576  0.95510
     67   2.80543  4.90209  2.95721  2.65087  4.29039  3.41574  3.83985  3.72157  2.47885  3.29040  4.22430  3.11259  3.95595  1.25919  2.79254  2.85327  2.76426  3.39958  5.52943  4.21542     69 q - - -
          2.68618  4.42225  2.77519  2.73123  3.46354  2.40513  3.72494  3.29354  2.67741  2.69355  4.24690  2.90347  2.73739  3.18146  2.89801  2.37887  2.77519  2.98518  4.58477  3.61503
          0.02430  4.12517  4.84751  0.61958  0.77255  0.48576  0.95510
     68   3.21972  4.51275  4.96737  4.41463  3.33298  4.57150  4.97342  1.30902  4.30021  1.44210  2.80216  4.62647  4.79183  4.44159  4.42718  3.92535  3.45382  1.69335  5.34226  4.23805     70 i - - -
          2.68618  4.42225  2.77519  2.73123  3.46354  2.40513  3.72494  3.29354  2.67741  2.69355  4.24690  2.90347  2.73739  3.18146  2.89801  2.37887  2.77519  2.98518  4.58477  3.61503
          0.02430  4.12517  4.84751  0.61958  0.77255  0.48576  0.95510
     69   3.41779  4.76297  4.88791  4.34331  3.09296  4.61640  4.90211  2.26230  4.13877  0.78902  2.30141  4.62069  4.80188  4.29775  4.26489  3.98562  3.64283  2.42195  5.20370  4.11786     71 l - - -
          2.68618  4.42225  2.77519  2.73123  3.46354  2.40513  3.72494  3.29354  2.67741  2.69355  4.24690  2.90347  2.73739  3.18146  2.89801  2.37887  2.77519  2.98518  4.58477  3.61503
          0.02430  4.12517  4.84751  0.61958  0.77255  0.48576  0.95510
     70   2.79147  5.23665  2.17440  2.25597  4.54996  1.89944  3.70428  4.02414  2.29516  3.54100  4.34075  2.62409  3.84974  2.62354  3.05490  2.73741  3.04744  3.62215  5.71058  4.28966     72 g - - -
          2.68618  4.42225  2.77519  2.73123  3.46354  2.40513  3.72494  3.29354  2.67741  2.69355  4.24690  2.90347  2.73739  3.18146  2.89801  2.37887  2.77519  2.98518  4.58477  3.61503
          0.02430  4.12517  4.84751  0.61958  0.77255  0.48576  0.95510
     71   2.37675  4.91020  2.85092  2.40964  4.20705  3.13852  2.38983  3.63926  2.38883  3.20762  4.00828  2.83639  3.82295  2.77379  2.44546  2.51801  2.87623  3.28554  5.41262  4.06445     73 a - - -
          2.68618  4.42225  2.77519  2.73123  3.46354  2.40513  3.72494  3.29354  2.67741  2.69355  4.24690  2.90347  2.73739  3.18146  2.89801  2.37887  2.77519  2.98518  4.58477  3.61503
          0.02430  4.12517  4.84751  0.61958  0.77255  0.48576  0.95510
     72   2.48060  5.07255  2.38211  2.24688  4.39063  3.30639  3.59473  3.85608  2.02158  3.36572  4.12843  2.80580  3.79199  2.70607  2.59874  2.42265  2.71038  3.45022  5.52265  4.12908     74 k - - -
          2.68618  4.42225  2.77519  2.73123  3.46354  2.40513  3.72494  3.29354  2.67741  2.69355  4.24690  2.90347  2.73739  3.18146  2.89801  2.37887  2.77519  2.98518  4.58477  3.61503
          0.02430  4.12517  4.84751  0.61958  0.77255  0.48576  0.95510
     73   3.12306  4.83009  3.75871  3.63958  4.60087  3.50368  4.68979  4.21967  3.72020  3.81548  4.88095  3.91739  0.46825  4.10097  3.93058  3.30007  3.58581  3.83465  5.71012  4.72729     75 P - - -
          2.68618  4.42225  2.77519  2.73123  3.46354  2.40513  3.72494  3.29354  2.67741  2.69355  4.24690  2.90347  2.73739  3.18146  2.89801  2.37887  2.77519  2.98518  4.58477  3.61503
          0.02430  4.12517  4.84751  0.61958  0.77255  0.48576  0.95510
     74   1.85853  4.28862  4.13477  3.73123  3.79918  3.57591  4.55752  2.26019  3.64827  2.57227  3.69213  3.86873  4.18625  3.94800  3.88858  3.00039  3.03240  1.18554  5.46580  4.25043     76 v - - -
          2.68618  4.42225  2.77519  2.73123  3.46354  2.40513  3.72494  3.29354  2.67741  2.69355  4.24690  2.90347  2.73739  3.18146  2.89801  2.37887  2.77519  2.98518  4.58477  3.61503
          0.02430  4.12517  4.84751  0.61958  0.77255  0.48576  0.95510
     75   2.86292  5.07989  2.70867  2.46713  4.00224  3.41433  2.14307  3.91100  2.55971  3.44284  4.31119  1.63132  3.93982  2.97317  2.95167  2.85317  3.13493  3.55425  5.34363  3.86530     77 n - - -
          2.68618  4.42225  2.77519  2.73123  3.46354  2.40513  3.72494  3.29354  2.67741  2.69355  4.24690  2.90347  2.73739  3.18146  2.89801  2.37887  2.77519  2.98518  4.58477  3.61503
          0.02430  4.12517  4.84751  0.61958  0.77255  0.48576  0.95510
     76   2.38347  4.27352  3.59180  3.08429  3.73416  3.34163  4.02848  2.82323  3.02902  2.76486  3.67486  3.38616  3.89933  3.33952  3.36450  2.12787  1.87313  2.07430  5.18029  3.95243     78 t - - -
          2.68618  4.42225  2.77519  2.73123  3.46354  2.40513  3.72494  3.29354  2.67741  2.69355  4.24690  2.90347  2.73739  3.18146  2.89801  2.37887  2.77519  2.98518  4.58477  3.61503
          0.02430  4.12517  4.84751  0.61958  0.77255  0.48576  0.95510
     77   3.12642  4.43990  4.85677  4.30074  3.35500  4.44867  4.84984  1.52295  4.18397  1.76097  2.25140  4.50040  4.70365  4.34957  4.32061  3.79267  3.36299  1.45320  5.28374  4.15440     79 v - - -
          2.68618  4.42225  2.77519  2.73123  3.46354  2.40513  3.72494  3.29354  2.67741  2.69355  4.24690  2.90347  2.73739  3.18146  2.89801  2.37887  2.77519  2.98518  4.58477  3.61503
          0.02430  4.12517  4.84751  0.61958  0.77255  0.48576  0.95510
     78   3.18527  4.47762  4.96044  4.47422  3.63618  4.56913  5.17765  1.05160  4.36239  2.11220  3.42995  4.67680  4.86929  4.61910  4.54707  3.97004  3.45245  1.31795  5.64123  4.43982     80 i - - -
          2.68618  4.42225  2.77519  2.73123  3.46354  2.40513  3.72494  3.29354  2.67741  2.69355  4.24690  2.90347  2.73739  3.18146  2.89801  2.37887  2.77519  2.98518  4.58477  3.61503
          0.02430  4.12517  4.84751  0.61958  0.77255  0.48576  0.95510
     79   3.16861  4.45811  4.92742  4.39066  3.49821  4.55552  5.01723  1.53238  4.28578  1.77113  3.11005  4.60517  4.80686  4.48789  4.45012  3.91596  3.41255  1.12978  5.46244  4.30590     81 v - - -
          2.68618  4.42225  2.77519  2.73123  3.46354  2.40513  3.72494  3.29354  2.67741  2.69355  4.24690  2.90347  2.73739  3.18146  2.89801  2.37887  2.77519  2.98518  4.58477  3.61503
          0.02430  4.12517  4.84751  0.61958  0.77255  0.48576  0.95510
     80   1.07016  3.53668  3.84609  3.47131  4.25250  2.16013  4.37398  3.61256  3.42490  3.35306  4.18941  3.48310  3.74884  3.69180  3.69137  2.36513  2.72749  3.09922  5.63576  4.45725     82 a - - -
          2.68618  4.42225  2.77519  2.73123  3.46354  2.40513  3.72494  3.29354  2.67741  2.69355  4.24690  2.90347  2.73739  3.18146  2.89801  2.37887  2.77519  2.98518  4.58477  3.61503
          0.02430  4.12517  4.84751  0.61958  0.77255  0.48576  0.95510
     81   3.17026  4.46213  4.95198  4.46377  3.66690  4.56058  5.17388  1.33128  4.35739  2.16020  3.46131  4.66557  4.86438  4.61965  4.54731  3.95892  3.43751  1.02572  5.65539  4.44644     83 v - - -
          2.68618  4.42225  2.77519  2.73123  3.46354  2.40513  3.72494  3.29354  2.67741  2.69355  4.24690  2.90347  2.73739  3.18146  2.89801  2.37887  2.77519  2.98518  4.58477  3.61503
          0.02430  4.12517  4.84751  0.61958  0.77255  0.48576  0.95510
     82   3.01282  4.49404  4.46970  4.14785  3.74855  3.97917  4.91039  2.07363  4.01981  2.39596  3.68191  4.29529  4.53089  4.36466  4.20705  3.50438  3.37151  0.75649  5.57333  4.31772     84 v - - -
          2.68618  4.42225  2.77519  2.73123  3.46354  2.40513  3.72494  3.29354  2.67741  2.69355  4.24690  2.90347  2.73739  3.18146  2.89801  2.37887  2.77519  2.98518  4.58477  3.61503
          0.02430  4.12517  4.84751  0.61958  0.77255  0.48576  0.95510
     83   3.28246  5.42606  0.61380  2.52986  4.84203  3.42149  4.18191  4.49232  3.31808  4.05808  5.04905  3.09624  4.09264  3.42654  3.86315  3.22122  3.62889  4.10682  5.95901  4.68259     85 D - - -
          2.68618  4.42225  2.77519  2.73123  3.46354  2.40513  3.72494  3.29354  2.67741  2.69355  4.24690  2.90347  2.73739  3.18146  2.89801  2.37887  2.77519  2.98518  4.58477  3.61503
          0.02430  4.12517  4.84751  0.61958  0.77255  0.48576  0.95510
     84   2.67334  5.27061  2.19786  2.00047  4.58043  2.51657  3.67143  4.06845  2.35480  3.56222  4.34096  2.20177  3.82849  2.71520  3.03276  2.65291  3.01073  3.64607  5.71505  4.27812     86 e - - -
          2.68618  4.42225  2.77519  2.73123  3.46354  2.40513  3.72494  3.29354  2.67741  2.69355  4.24690  2.90347  2.73739  3.18146  2.89801  2.37887  2.77519  2.98518  4.58477  3.61503
          0.02430  4.12517  4.84751  0.61958  0.77255  0.48576  0.95510
     85   2.76905  4.16865  4.44204  3.85342  2.74517  3.91826  4.17006  1.75369  3.69781  1.76707  2.85462  3.97082  4.25085  3.85067  3.79480  3.22387  2.99775  2.26606  2.87660  3.31510     87 i - - -
          2.68618  4.42225  2.77519  2.73123  3.46354  2.40513  3.72494  3.29354  2.67741  2.69355  4.24690  2.90347  2.73739  3.18146  2.89801  2.37887  2.77519  2.98518  4.58477  3.61503
          0.03277  4.12517  4.13035  0.61958  0.77255  0.48576  0.95510
     86   2.80458  5.32291  1.86575  1.77382  4.62381  3.32082  3.23862  4.11863  2.57074  3.61383  4.40428  2.68068  3.84076  2.83235  3.10663  2.19516  3.06038  3.69687  5.76956  4.32019     88 e - - -
          2.68618  4.42225  2.77519  2.73123  3.46354  2.40513  3.72494  3.29354  2.67741  2.69355  4.24690  2.90347  2.73739  3.18146  2.89801  2.37887  2.77519  2.98518  4.58477  3.61503
          0.02451  4.11690  4.83925  0.61958  0.77255  0.49539  0.93990
     87   2.46540  4.18385  4.24671  3.67309  3.29436  3.90972  4.24707  1.77162  3.55687  1.97535  3.24305  3.89365  4.26022  3.78706  3.74709  3.21025  2.91414  1.65236  4.90751  3.27107     89 v - - -
          2.68618  4.42225  2.77519  2.73123  3.46354  2.40513  3.72494  3.29354  2.67741  2.69355  4.24690  2.90347  2.73739  3.18146  2.89801  2.37887  2.77519  2.98518  4.58477  3.61503
          0.02451  4.11690  4.83925  0.61958  0.77255  0.49539  0.93990
     88   2.36974  3.93290  2.83058  2.22348  3.93333  3.31447  3.56044  3.02428  2.40684  2.79625  3.79234  2.89725  3.71921  2.78751  2.92435  2.60880  2.72346  2.92223  5.23268  3.91490     90 e - - -
          2.68618  4.42225  2.77519  2.73123  3.46354  2.40513  3.72494  3.29354  2.67741  2.69355  4.24690  2.90347  2.73739  3.18146  2.89801  2.37887  2.77519  2.98518  4.58477  3.61503
          0.03392  4.11690  4.07109  0.61958  0.77255  0.49539  0.93990
     89   2.45422  5.03773  2.76034  1.97412  4.34751  3.05494  3.41188  3.80838  2.10154  3.32602  3.84274  2.71514  3.78459  2.65599  2.77217  2.59410  2.80589  3.40982  5.48953  4.10152     91 e - - -
          2.68618  4.42225  2.77519  2.73123  3.46354  2.40513  3.72494  3.29354  2.67741  2.69355  4.24690  2.90347  2.73739  3.18146  2.89801  2.37887  2.77519  2.98518  4.58477  3.61503
          0.16820  4.10771  1.97785  0.61958  0.77255  0.50590  0.92373
     90   2.59007  4.97895  2.63419  2.13588  4.27794  3.35357  3.56101  3.61499  2.16203  3.16734  4.03603  2.78720  3.25625  2.58919  2.70335  2.40116  2.82234  3.34538  5.43741  4.05770     92 e - - -
          2.68618  4.42225  2.77519  2.73123  3.46354  2.40513  3.72494  3.29354  2.67741  2.69355  4.24690  2.90347  2.73739  3.18146  2.89801  2.37887  2.77519  2.98518  4.58477  3.61503
          0.01927  3.95879        *  0.61958  0.77255  0.00000        *
//
HMMER3/f [3.1b2 | February 2015]
NAME  P_battleshipGrey.FRAG3
LENG  92
ALPH  amino
RF    no
MM    no
CONS  yes
CS    no
MAP   yes
DATE  Thu Nov 19 21:41:43 2020
NSEQ  4
EFFN  0.488281
CKSUM 2008150567
STATS LOCAL MSV       -9.2529  0.71839
STATS LOCAL VITERBI  -10.1111  0.71839
STATS LOCAL FORWARD   -3.5379  0.71839
HMM          A        C        D        E        F        G        H        I        K        L        M        N        P        Q        R        S        T        V        W        Y   
            m->m     m->i     m->d     i->m     i->i     d->m     d->d
  COMPO   2.52996  4.24127  2.68723  2.78387  3.73738  2.77737  3.82865  2.54642  2.71238  2.29554  3.60237  3.13049  3.38140  3.16904  3.16501  2.74722  2.97725  2.35461  5.26756  3.98798
          2.68618  4.42225  2.77519  2.73123  3.46354  2.40513  3.72494  3.29354  2.67741  2.69355  4.24690  2.90347  2.73739  3.18146  2.89801  2.37887  2.77519  2.98518  4.58477  3.61503
          0.03170  3.86298  4.58533  0.61958  0.77255  0.00000        *
      1   2.96181  4.51209  4.03926  3.63205  3.20368  3.82700  4.36939  2.37833  3.40063  1.79982  1.39622  3.91070  4.28759  3.78315  3.60705  3.30991  3.26695  2.38334  5.04321  3.80412      1 m - - -
          2.68618  4.42225  2.77519  2.73123  3.46354  2.40513  3.72494  3.29354  2.67741  2.69355  4.24690  2.90347  2.73739  3.18146  2.89801  2.37887  2.77519  2.98518  4.58477  3.61503
          0.03170  3.86298  4.58533  0.61958  0.77255  0.48576  0.95510
      2   2.61852  4.37083  3.41676  2.87016  3.46045  3.56070  3.82676  2.36060  2.73287  2.10712  3.38815  3.28598  3.95145  2.65862  3.06804  2.83143  2.51141  2.47336  4.96831  3.72783      2 l - - -
          2.68618  4.42225  2.77519  2.73123  3.46354  2.40513  3.72494  3.29354  2.67741  2.69355  4.24690  2.90347  2.73739  3.18146  2.89801  2.37887  2.77519  2.98518  4.58477  3.61503
          0.03170  3.86298  4.58533  0.61958  0.77255  0.48576  0.95510
      3   3.02372  4.44516  4.32211  3.93759  3.36785  4.05622  4.66751  1.08972  3.76554  1.95588  3.30473  4.18427  4.48838  4.11483  3.96320  3.55064  3.32307  1.84577  5.25668  3.99413      3 i - - -
          2.68618  4.42225  2.77519  2.73123  3.46354  2.40513  3.72494  3.29354  2.67741  2.69355  4.24690  2.90347  2.73739  3.18146  2.89801  2.37887  2.77519  2.98518  4.58477  3.61503
          0.03170  3.86298  4.58533  0.61958  0.77255  0.48576  0.95510
      4   2.57566  0.95988  4.09234  3.82986  3.82343  3.20058  4.47903  2.96582  3.65676  2.88170  4.00270  3.81937  3.90679  4.00325  3.78280  2.84728  3.04163  2.71102  5.24150  4.11117      4 c - - -
          2.68618  4.42225  2.77519  2.73123  3.46354  2.40513  3.72494  3.29354  2.67741  2.69355  4.24690  2.90347  2.73739  3.18146  2.89801  2.37887  2.77519  2.98518  4.58477  3.61503
          0.03170  3.86298  4.58533  0.61958  0.77255  0.48576  0.95510
      5   2.95840  5.05049  3.34306  2.72242  4.46908  3.58067  3.57174  3.83025  1.46165  3.30428  4.18097  3.13125  3.96503  2.71426  1.63755  2.96554  3.13825  3.51900  5.37220  4.18946      5 k - - -
          2.68618  4.42225  2.77519  2.73123  3.46354  2.40513  3.72494  3.29354  2.67741  2.69355  4.24690  2.90347  2.73739  3.18146  2.89801  2.37887  2.77519  2.98518  4.58477  3.61503
          0.03170  3.86298  4.58533  0.61958  0.77255  0.48576  0.95510
      6   3.02372  4.44516  4.32211  3.93759  3.36785  4.05622  4.66751  1.08972  3.76554  1.95588  3.30473  4.18427  4.48838  4.11483  3.96320  3.55064  3.32307  1.84577  5.25668  3.99413      6 i - - -
          2.68618  4.42225  2.77519  2.73123  3.46354  2.40513  3.72494  3.29354  2.67741  2.69355  4.24690  2.90347  2.73739  3.18146  2.89801  2.37887  2.77519  2.98518  4.58477  3.61503
          0.03170  3.86298  4.58533  0.61958  0.77255  0.48576  0.95510
      7   2.99070  4.36134  4.54774  4.05285  3.45482  4.24550  4.79913  1.40822  3.92906  1.97873  3.28419  4.29911  4.59260  4.21384  4.14917  3.62620  3.26354  1.28801  5.38819  4.17502      7 v - - -
          2.68618  4.42225  2.77519  2.73123  3.46354  2.40513  3.72494  3.29354  2.67741  2.69355  4.24690  2.90347  2.73739  3.18146  2.89801  2.37887  2.77519  2.98518  4.58477  3.61503
          0.03170  3.86298  4.58533  0.61958  0.77255  0.48576  0.95510
      8   2.65325  4.42957  3.32508  3.22331  4.36568  0.74389  4.34412  3.96303  3.40329  3.61834  4.59405  3.48939  3.82040  3.72820  3.64033  2.82490  3.13375  3.49318  5.46328  4.46727      8 g - - -
          2.68618  4.42225  2.77519  2.73123  3.46354  2.40513  3.72494  3.29354  2.67741  2.69355  4.24690  2.90347  2.73739  3.18146  2.89801  2.37887  2.77519  2.98518  4.58477  3.61503
          0.03170  3.86298  4.58533  0.61958  0.77255  0.48576  0.95510
      9   2.81332  5.23624  1.60116  2.10792  4.55596  3.16208  3.71937  4.10329  2.71389  3.64725  4.50380  1.91065  3.77941  2.89616  3.27053  2.73904  3.11662  3.68955  5.78017  4.30865      9 d - - -
          2.68618  4.42225  2.77519  2.73123  3.46354  2.40513  3.72494  3.29354  2.67741  2.69355  4.24690  2.90347  2.73739  3.18146  2.89801  2.37887  2.77519  2.98518  4.58477  3.61503
          0.03170  3.86298  4.58533  0.61958  0.77255  0.48576  0.95510
     10   2.99070  4.36134  4.54774  4.05285  3.45482  4.24550  4.79913  1.40822  3.92906  1.97873  3.28419  4.29911  4.59260  4.21384  4.14917  3.62620  3.26354  1.28801  5.38819  4.17502     10 v - - -
          2.68618  4.42225  2.77519  2.73123  3.46354  2.40513  3.72494  3.29354  2.67741  2.69355  4.24690  2.90347  2.73739  3.18146  2.89801  2.37887  2.77519  2.98518  4.58477  3.61503
          0.03170  3.86298  4.58533  0.61958  0.77255  0.48576  0.95510
     11   2.80061  4.34589  4.11215  3.77504  3.54320  3.71402  4.57841  2.05091  3.64267  2.23191  3.50983  3.96638  4.27509  4.00318  3.85608  3.21700  3.16241  1.03694  5.32603  4.05703     11 v - - -
          2.68618  4.42225  2.77519  2.73123  3.46354  2.40513  3.72494  3.29354  2.67741  2.69355  4.24690  2.90347  2.73739  3.18146  2.89801  2.37887  2.77519  2.98518  4.58477  3.61503
          0.03170  3.86298  4.58533  0.61958  0.77255  0.48576  0.95510
     12   2.31041  4.23066  3.19825  3.01363  4.06686  2.96072  4.12372  3.58821  3.08676  3.30919  4.23610  3.23990  3.69875  3.43682  3.37305  1.10544  2.78984  3.12539  5.44012  4.15035     12 s - - -
          2.68618  4.42225  2.77519  2.73123  3.46354  2.40513  3.72494  3.29354  2.67741  2.69355  4.24690  2.90347  2.73739  3.18146  2.89801  2.37887  2.77519  2.98518  4.58477  3.61503
          0.03170  3.86298  4.58533  0.61958  0.77255  0.48576  0.95510
     13   2.40769  4.25274  3.41975  3.17137  3.96058  3.09231  4.18941  3.08656  3.11416  2.95039  4.00155  3.38224  3.79534  3.50947  3.37328  2.60886  1.18809  2.78255  5.39922  4.17722     13 t - - -
          2.68618  4.42225  2.77519  2.73123  3.46354  2.40513  3.72494  3.29354  2.67741  2.69355  4.24690  2.90347  2.73739  3.18146  2.89801  2.37887  2.77519  2.98518  4.58477  3.61503
          0.03170  3.86298  4.58533  0.61958  0.77255  0.48576  0.95510
     14   2.65077  4.62626  3.09308  2.59304  3.62840  3.45903  2.58776  2.69291  2.39983  2.80608  3.71201  3.05860  3.86539  2.47090  2.74481  2.74115  2.88115  2.93481  5.01011  3.65319     14 k - - -
          2.68618  4.42225  2.77519  2.73123  3.46354  2.40513  3.72494  3.29354  2.67741  2.69355  4.24690  2.90347  2.73739  3.18146  2.89801  2.37887  2.77519  2.98518  4.58477  3.61503
          0.03170  3.86298  4.58533  0.61958  0.77255  0.48576  0.95510
     15   2.96353  4.92684  3.13888  2.76218  4.31110  3.45396  3.75407  3.73978  1.05132  3.30696  4.26896  3.18705  3.95500  2.94612  2.43001  3.00616  3.21752  3.44812  5.36968  4.18110     15 k - - -
          2.68618  4.42225  2.77519  2.73123  3.46354  2.40513  3.72494  3.29354  2.67741  2.69355  4.24690  2.90347  2.73739  3.18146  2.89801  2.37887  2.77519  2.98518  4.58477  3.61503
          0.03170  3.86298  4.58533  0.61958  0.77255  0.48576  0.95510
     16   2.71565  4.71182  2.70320  2.58774  4.07386  3.17767  3.91347  3.78224  2.81640  3.43020  4.38554  1.17495  3.82909  3.18625  3.17070  2.78322  3.09722  3.40541  5.38087  4.02291     16 n - - -
          2.68618  4.42225  2.77519  2.73123  3.46354  2.40513  3.72494  3.29354  2.67741  2.69355  4.24690  2.90347  2.73739  3.18146  2.89801  2.37887  2.77519  2.98518  4.58477  3.61503
          0.03170  3.86298  4.58533  0.61958  0.77255  0.48576  0.95510
     17   1.56392  4.10945  3.31417  3.04494  4.15234  2.89534  4.12441  3.48487  3.09511  3.24611  4.11020  3.22115  3.63594  3.40327  3.40109  1.60241  2.65637  3.00166  5.52242  4.29144     17 a - - -
          2.68618  4.42225  2.77519  2.73123  3.46354  2.40513  3.72494  3.29354  2.67741  2.69355  4.24690  2.90347  2.73739  3.18146  2.89801  2.37887  2.77519  2.98518  4.58477  3.61503
          0.03170  3.86298  4.58533  0.61958  0.77255  0.48576  0.95510
     18   2.98462  4.80366  3.11659  2.87562  3.27820  3.43958  1.16266  3.68607  2.71894  3.18121  4.22345  3.28532  3.99161  3.24175  2.98519  3.05541  3.28768  3.42138  4.74336  3.22933     18 h - - -
          2.68618  4.42225  2.77519  2.73123  3.46354  2.40513  3.72494  3.29354  2.67741  2.69355  4.24690  2.90347  2.73739  3.18146  2.89801  2.37887  2.77519  2.98518  4.58477  3.61503
          0.03170  3.86298  4.58533  0.61958  0.77255  0.48576  0.95510
     19   3.14468  4.60979  4.17425  3.81410  3.13218  3.97006  4.47282  2.33577  3.58194  0.88696  3.15819  4.09049  4.40708  3.95254  3.75954  3.53989  3.43938  2.37063  5.00797  3.72908     19 l - - -
          2.68618  4.42225  2.77519  2.73123  3.46354  2.40513  3.72494  3.29354  2.67741  2.69355  4.24690  2.90347  2.73739  3.18146  2.89801  2.37887  2.77519  2.98518  4.58477  3.61503
          0.03170  3.86298  4.58533  0.61958  0.77255  0.48576  0.95510
     20   2.80961  5.08807  2.52611  1.96926  4.37130  3.31498  3.64906  3.82584  2.34641  3.36010  4.23158  2.83369  3.83276  1.79137  2.71717  2.77763  3.06012  3.48439  5.52661  4.17636     20 q - - -
          2.68618  4.42225  2.77519  2.73123  3.46354  2.40513  3.72494  3.29354  2.67741  2.69355  4.24690  2.90347  2.73739  3.18146  2.89801  2.37887  2.77519  2.98518  4.58477  3.61503
          0.03170  3.86298  4.58533  0.61958  0.77255  0.48576  0.95510
     21   2.65325  4.42957  3.32508  3.22331  4.36568  0.74389  4.34412  3.96303  3.40329  3.61834  4.59405  3.48939  3.82040  3.72820  3.64033  2.82490  3.13375  3.49318  5.46328  4.46727     21 g - - -
          2.68618  4.42225  2.77519  2.73123  3.46354  2.40513  3.72494  3.29354  2.67741  2.69355  4.24690  2.90347  2.73739  3.18146  2.89801  2.37887  2.77519  2.98518  4.58477  3.61503
          0.03170  3.86298  4.58533  0.61958  0.77255  0.48576  0.95510
     22   2.96506  4.74209  3.36351  2.95821  2.50128  3.68823  1.88102  3.35769  2.79253  2.85009  3.88678  3.31128  4.10164  3.20406  3.09007  3.03661  3.20226  3.14385  4.10868  2.02488     22 h - - -
          2.68618  4.42225  2.77519  2.73123  3.46354  2.40513  3.72494  3.29354  2.67741  2.69355  4.24690  2.90347  2.73739  3.18146  2.89801  2.37887  2.77519  2.98518  4.58477  3.61503
          0.03170  3.86298  4.58533  0.61958  0.77255  0.48576  0.95510
     23   2.96353  4.92684  3.13888  2.76218  4.31110  3.45396  3.75407  3.73978  1.05132  3.30696  4.26896  3.18705  3.95500  2.94612  2.43001  3.00616  3.21752  3.44812  5.36968  4.18110     23 k - - -
          2.68618  4.42225  2.77519  2.73123  3.46354  2.40513  3.72494  3.29354  2.67741  2.69355  4.24690  2.90347  2.73739  3.18146  2.89801  2.37887  2.77519  2.98518  4.58477  3.61503
          0.03170  3.86298  4.58533  0.61958  0.77255  0.48576  0.95510
     24   3.14468  4.60979  4.17425  3.81410  3.13218  3.97006  4.47282  2.33577  3.58194  0.88696  3.15819  4.09049  4.40708  3.95254  3.75954  3.53989  3.43938  2.37063  5.00797  3.72908     24 l - - -
          2.68618  4.42225  2.77519  2.73123  3.46354  2.40513  3.72494  3.29354  2.67741  2.69355  4.24690  2.90347  2.73739  3.18146  2.89801  2.37887  2.77519  2.98518  4.58477  3.61503
          0.03170  3.86298  4.58533  0.61958  0.77255  0.48576  0.95510
     25   3.14468  4.60979  4.17425  3.81410  3.13218  3.97006  4.47282  2.33577  3.58194  0.88696  3.15819  4.09049  4.40708  3.95254  3.75954  3.53989  3.43938  2.37063  5.00797  3.72908     25 l - - -
          2.68618  4.42225  2.77519  2.73123  3.46354  2.40513  3.72494  3.29354  2.67741  2.69355  4.24690  2.90347  2.73739  3.18146  2.89801  2.37887  2.77519  2.98518  4.58477  3.61503
          0.03170  3.86298  4.58533  0.61958  0.77255  0.48576  0.95510
     26   3.14468  4.60979  4.17425  3.81410  3.13218  3.97006  4.47282  2.33577  3.58194  0.88696  3.15819  4.09049  4.40708  3.95254  3.75954  3.53989  3.43938  2.37063  5.00797  3.72908     26 l - - -
          2.68618  4.42225  2.77519  2.73123  3.46354  2.40513  3.72494  3.29354  2.67741  2.69355  4.24690  2.90347  2.73739  3.18146  2.89801  2.37887  2.77519  2.98518  4.58477  3.61503
          0.03170  3.86298  4.58533  0.61958  0.77255  0.48576  0.95510
     27   2.80061  4.34589  4.11215  3.77504  3.54320  3.71402  4.57841  2.05091  3.64267  2.23191  3.50983  3.96638  4.27509  4.00318  3.85608  3.21700  3.16241  1.03694  5.32603  4.05703     27 v - - -
          2.68618  4.42225  2.77519  2.73123  3.46354  2.40513  3.72494  3.29354  2.67741  2.69355  4.24690  2.90347  2.73739  3.18146  2.89801  2.37887  2.77519  2.98518  4.58477  3.61503
          0.03170  3.86298  4.58533  0.61958  0.77255  0.48576  0.95510
     28   2.87333  4.85867  2.89677  2.65142  4.02596  3.35982  3.80962  3.65532  2.47288  3.15861  4.18679  3.11105  3.91318  1.25100  2.75721  2.92151  3.17034  3.38560  5.29968  3.99282     28 q - - -
          2.68618  4.42225  2.77519  2.73123  3.46354  2.40513  3.72494  3.29354  2.67741  2.69355  4.24690  2.90347  2.73739  3.18146  2.89801  2.37887  2.77519  2.98518  4.58477  3.61503
          0.03170  3.86298  4.58533  0.61958  0.77255  0.48576  0.95510
     29   2.73904  4.49792  3.34519  3.18289  4.17881  3.18597  4.26109  3.72182  3.23938  3.34967  4.39915  3.49053  0.84545  3.62845  3.48596  2.90624  3.17986  3.36827  5.36793  4.29936     29 p - - -
          2.68618  4.42225  2.77519  2.73123  3.46354  2.40513  3.72494  3.29354  2.67741  2.69355  4.24690  2.90347  2.73739  3.18146  2.89801  2.37887  2.77519  2.98518  4.58477  3.61503
          0.03170  3.86298  4.58533  0.61958  0.77255  0.48576  0.95510
     30   2.80061  4.34589  4.11215  3.77504  3.54320  3.71402  4.57841  2.05091  3.64267  2.23191  3.50983  3.96638  4.27509  4.00318  3.85608  3.21700  3.16241  1.03694  5.32603  4.05703     30 v - - -
          2.68618  4.42225  2.77519  2.73123  3.46354  2.40513  3.72494  3.29354  2.67741  2.69355  4.24690  2.90347  2.73739  3.18146  2.89801  2.37887  2.77519  2.98518  4.58477  3.61503
          0.03170  3.86298  4.58533  0.61958  0.77255  0.48576  0.95510
     31   2.22488  4.86105  2.50731  1.54773  4.28422  3.22260  3.74203  3.59109  2.59425  3.28018  4.17474  2.84835  3.79662  2.92430  3.02886  2.70102  2.99009  3.25678  5.54990  4.19513     31 e - - -
          2.68618  4.42225  2.77519  2.73123  3.46354  2.40513  3.72494  3.29354  2.67741  2.69355  4.24690  2.90347  2.73739  3.18146  2.89801  2.37887  2.77519  2.98518  4.58477  3.61503
          0.03170  3.86298  4.58533  0.61958  0.77255  0.48576  0.95510
     32   3.14468  4.60979  4.17425  3.81410  3.13218  3.97006  4.47282  2.33577  3.58194  0.88696  3.15819  4.09049  4.40708  3.95254  3.75954  3.53989  3.43938  2.37063  5.00797  3.72908     32 l - - -
          2.68618  4.42225  2.77519  2.73123  3.46354  2.40513  3.72494  3.29354  2.67741  2.69355  4.24690  2.90347  2.73739  3.18146  2.89801  2.37887  2.77519  2.98518  4.58477  3.61503
          0.03170  3.86298  4.58533  0.61958  0.77255  0.48576  0.95510
     33   2.97949  5.10619  0.93175  2.32917  4.48194  3.20355  3.92281  4.06798  3.00515  3.67801  4.65596  2.88504  3.85568  3.16197  3.52005  2.94295  3.31788  3.70818  5.65239  4.35647     33 d - - -
          2.68618  4.42225  2.77519  2.73123  3.46354  2.40513  3.72494  3.29354  2.67741  2.69355  4.24690  2.90347  2.73739  3.18146  2.89801  2.37887  2.77519  2.98518  4.58477  3.61503
          0.03170  3.86298  4.58533  0.61958  0.77255  0.48576  0.95510
     34   2.73989  4.78243  3.18147  2.61867  3.96642  3.49853  3.61155  3.38594  2.15602  2.49676  3.85274  3.07147  3.89115  2.15473  2.13547  2.79809  2.95421  3.12265  5.20052  3.92572     34 r - - -
          2.68618  4.42225  2.77519  2.73123  3.46354  2.40513  3.72494  3.29354  2.67741  2.69355  4.24690  2.90347  2.73739  3.18146  2.89801  2.37887  2.77519  2.98518  4.58477  3.61503
          0.03170  3.86298  4.58533  0.61958  0.77255  0.48576  0.95510
     35   2.96353  4.92684  3.13888  2.76218  4.31110  3.45396  3.75407  3.73978  1.05132  3.30696  4.26896  3.18705  3.95500  2.94612  2.43001  3.00616  3.21752  3.44812  5.36968  4.18110     35 k - - -
          2.68618  4.42225  2.77519  2.73123  3.46354  2.40513  3.72494  3.29354  2.67741  2.69355  4.24690  2.90347  2.73739  3.18146  2.89801  2.37887  2.77519  2.98518  4.58477  3.61503
          0.03170  3.86298  4.58533  0.61958  0.77255  0.48576  0.95510
     36   2.40769  4.25274  3.41975  3.17137  3.96058  3.09231  4.18941  3.08656  3.11416  2.95039  4.00155  3.38224  3.79534  3.50947  3.37328  2.60886  1.18809  2.78255  5.39922  4.17722     36 t - - -
          2.68618  4.42225  2.77519  2.73123  3.46354  2.40513  3.72494  3.29354  2.67741  2.69355  4.24690  2.90347  2.73739  3.18146  2.89801  2.37887  2.77519  2.98518  4.58477  3.61503
          0.03170  3.86298  4.58533  0.61958  0.77255  0.48576  0.95510
     37   2.73904  4.49792  3.34519  3.18289  4.17881  3.18597  4.26109  3.72182  3.23938  3.34967  4.39915  3.49053  0.84545  3.62845  3.48596  2.90624  3.17986  3.36827  5.36793  4.29936     37 p - - -
          2.68618  4.42225  2.77519  2.73123  3.46354  2.40513  3.72494  3.29354  2.67741  2.69355  4.24690  2.90347  2.73739  3.18146  2.89801  2.37887  2.77519  2.98518  4.58477  3.61503
          0.03170  3.86298  4.58533  0.61958  0.77255  0.48576  0.95510
     38   2.20047  4.58591  3.02391  2.58656  4.06214  3.28551  3.71217  3.35934  1.90049  3.05041  3.91579  3.02789  3.79496  2.89556  2.74958  2.63365  2.38409  3.03385  5.32251  4.04747     38 k - - -
          2.68618  4.42225  2.77519  2.73123  3.46354  2.40513  3.72494  3.29354  2.67741  2.69355  4.24690  2.90347  2.73739  3.18146  2.89801  2.37887  2.77519  2.98518  4.58477  3.61503
          0.03170  3.86298  4.58533  0.61958  0.77255  0.48576  0.95510
     39   1.76877  4.15209  3.20336  3.00507  4.24395  1.50810  4.15166  3.59500  3.13847  3.34304  4.21185  3.20908  3.64635  3.43293  3.44600  2.38971  2.70390  3.08981  5.58011  4.36944     39 g - - -
          2.68618  4.42225  2.77519  2.73123  3.46354  2.40513  3.72494  3.29354  2.67741  2.69355  4.24690  2.90347  2.73739  3.18146  2.89801  2.37887  2.77519  2.98518  4.58477  3.61503
          0.03170  3.86298  4.58533  0.61958  0.77255  0.48576  0.95510
     40   2.24765  4.86881  2.21922  2.26641  4.28907  3.21164  3.66386  3.73243  2.53716  3.31185  4.12767  2.41185  2.87187  2.82131  3.03027  2.60172  2.88836  3.34431  5.52161  4.14223     40 d - - -
          2.68618  4.42225  2.77519  2.73123  3.46354  2.40513  3.72494  3.29354  2.67741  2.69355  4.24690  2.90347  2.73739  3.18146  2.89801  2.37887  2.77519  2.98518  4.58477  3.61503
          0.03170  3.86298  4.58533  0.61958  0.77255  0.48576  0.95510
     41   1.51267  4.10674  3.32080  3.05098  4.14877  2.89519  4.12707  3.47777  3.09957  3.24178  4.10666  3.22430  3.63612  3.40729  3.40425  1.65736  2.65555  2.99630  5.52034  4.29047     41 a - - -
          2.68618  4.42225  2.77519  2.73123  3.46354  2.40513  3.72494  3.29354  2.67741  2.69355  4.24690  2.90347  2.73739  3.18146  2.89801  2.37887  2.77519  2.98518  4.58477  3.61503
          0.03170  3.86298  4.58533  0.61958  0.77255  0.48576  0.95510
     42   2.96181  4.51209  4.03926  3.63205  3.20368  3.82700  4.36939  2.37833  3.40063  1.79982  1.39622  3.91070  4.28759  3.78315  3.60705  3.30991  3.26695  2.38334  5.04321  3.80412     42 m - - -
          2.68618  4.42225  2.77519  2.73123  3.46354  2.40513  3.72494  3.29354  2.67741  2.69355  4.24690  2.90347  2.73739  3.18146  2.89801  2.37887  2.77519  2.98518  4.58477  3.61503
          0.03170  3.86298  4.58533  0.61958  0.77255  0.48576  0.95510
     43   3.02372  4.44516  4.32211  3.93759  3.36785  4.05622  4.66751  1.08972  3.76554  1.95588  3.30473  4.18427  4.48838  4.11483  3.96320  3.55064  3.32307  1.84577  5.25668  3.99413     43 i - - -
          2.68618  4.42225  2.77519  2.73123  3.46354  2.40513  3.72494  3.29354  2.67741  2.69355  4.24690  2.90347  2.73739  3.18146  2.89801  2.37887  2.77519  2.98518  4.58477  3.61503
          0.03170  3.86298  4.58533  0.61958  0.77255  0.48576  0.95510
     44   1.02752  4.18740  3.45304  3.24396  4.04301  3.01219  4.26711  3.16710  3.25997  3.04915  4.08206  3.39594  3.75052  3.60202  3.51113  2.53780  2.81450  2.82315  5.47111  4.27032     44 a - - -
          2.68618  4.42225  2.77519  2.73123  3.46354  2.40513  3.72494  3.29354  2.67741  2.69355  4.24690  2.90347  2.73739  3.18146  2.89801  2.37887  2.77519  2.98518  4.58477  3.61503
          0.03170  3.86298  4.58533  0.61958  0.77255  0.48576  0.95510
     45   3.09683  4.46382  4.54418  4.03826  3.22777  4.32018  4.70906  1.33050  3.85835  1.50681  3.09323  4.31047  4.60990  4.13719  4.05443  3.69583  3.34893  1.83209  5.20706  3.99204     45 i - - -
          2.68618  4.42225  2.77519  2.73123  3.46354  2.40513  3.72494  3.29354  2.67741  2.69355  4.24690  2.90347  2.73739  3.18146  2.89801  2.37887  2.77519  2.98518  4.58477  3.61503
          0.03170  3.86298  4.58533  0.61958  0.77255  0.48576  0.95510
     46   2.97949  5.10619  0.93175  2.32917  4.48194  3.20355  3.92281  4.06798  3.00515  3.67801  4.65596  2.88504  3.85568  3.16197  3.52005  2.94295  3.31788  3.70818  5.65239  4.35647     46 d - - -
          2.68618  4.42225  2.77519  2.73123  3.46354  2.40513  3.72494  3.29354  2.67741  2.69355  4.24690  2.90347  2.73739  3.18146  2.89801  2.37887  2.77519  2.98518  4.58477  3.61503
          0.03170  3.86298  4.58533  0.61958  0.77255  0.48576  0.95510
     47   2.62522  4.72189  2.89502  2.53361  4.20683  3.28126  3.69290  3.62204  1.75286  3.22424  4.08160  2.98735  3.80827  2.86839  2.64249  1.99257  2.92387  3.26247  5.39781  4.10505     47 k - - -
          2.68618  4.42225  2.77519  2.73123  3.46354  2.40513  3.72494  3.29354  2.67741  2.69355  4.24690  2.90347  2.73739  3.18146  2.89801  2.37887  2.77519  2.98518  4.58477  3.61503
          0.03170  3.86298  4.58533  0.61958  0.77255  0.48576  0.95510
     48   2.80061  4.34589  4.11215  3.77504  3.54320  3.71402  4.57841  2.05091  3.64267  2.23191  3.50983  3.96638  4.27509  4.00318  3.85608  3.21700  3.16241  1.03694  5.32603  4.05703     48 v - - -
          2.68618  4.42225  2.77519  2.73123  3.46354  2.40513  3.72494  3.29354  2.67741  2.69355  4.24690  2.90347  2.73739  3.18146  2.89801  2.37887  2.77519  2.98518  4.58477  3.61503
          0.03170  3.86298  4.58533  0.61958  0.77255  0.48576  0.95510
     49   2.69178  5.03624  1.99155  2.17696  4.44374  3.17486  3.69163  3.93540  2.62157  3.48993  4.31776  2.01648  3.75655  2.85671  3.14412  2.23681  2.99253  3.52454  5.66734  4.24067     49 d - - -
          2.68618  4.42225  2.77519  2.73123  3.46354  2.40513  3.72494  3.29354  2.67741  2.69355  4.24690  2.90347  2.73739  3.18146  2.89801  2.37887  2.77519  2.98518  4.58477  3.61503
          0.03170  3.86298  4.58533  0.61958  0.77255  0.48576  0.95510
     50   1.02752  4.18740  3.45304  3.24396  4.04301  3.01219  4.26711  3.16710  3.25997  3.04915  4.08206  3.39594  3.75052  3.60202  3.51113  2.53780  2.81450  2.82315  5.47111  4.27032     50 a - - -
          2.68618  4.42225  2.77519  2.73123  3.46354  2.40513  3.72494  3.29354  2.67741  2.69355  4.24690  2.90347  2.73739  3.18146  2.89801  2.37887  2.77519  2.98518  4.58477  3.61503
          0.03170  3.86298  4.58533  0.61958  0.77255  0.48576  0.95510
     51   2.65325  4.42957  3.32508  3.22331  4.36568  0.74389  4.34412  3.96303  3.40329  3.61834  4.59405  3.48939  3.82040  3.72820  3.64033  2.82490  3.13375  3.49318  5.46328  4.46727     51 g - - -
          2.68618  4.42225  2.77519  2.73123  3.46354  2.40513  3.72494  3.29354  2.67741  2.69355  4.24690  2.90347  2.73739  3.18146  2.89801  2.37887  2.77519  2.98518  4.58477  3.61503
          0.03170  3.86298  4.58533  0.61958  0.77255  0.48576  0.95510
     52   2.96353  4.92684  3.13888  2.76218  4.31110  3.45396  3.75407  3.73978  1.05132  3.30696  4.26896  3.18705  3.95500  2.94612  2.43001  3.00616  3.21752  3.44812  5.36968  4.18110     52 k - - -
          2.68618  4.42225  2.77519  2.73123  3.46354  2.40513  3.72494  3.29354  2.67741  2.69355  4.24690  2.90347  2.73739  3.18146  2.89801  2.37887  2.77519  2.98518  4.58477  3.61503
          0.03170  3.86298  4.58533  0.61958  0.77255  0.48576  0.95510
     53   2.97949  5.10619  0.93175  2.32917  4.48194  3.20355  3.92281  4.06798  3.00515  3.67801  4.65596  2.88504  3.85568  3.16197  3.52005  2.94295  3.31788  3.70818  5.65239  4.35647     53 d - - -
          2.68618  4.42225  2.77519  2.73123  3.46354  2.40513  3.72494  3.29354  2.67741  2.69355  4.24690  2.90347  2.73739  3.18146  2.89801  2.37887  2.77519  2.98518  4.58477  3.61503
          0.03170  3.86298  4.58533  0.61958  0.77255  0.48576  0.95510
     54   2.97949  5.10619  0.93175  2.32917  4.48194  3.20355  3.92281  4.06798  3.00515  3.67801  4.65596  2.88504  3.85568  3.16197  3.52005  2.94295  3.31788  3.70818  5.65239  4.35647     54 d - - -
          2.68618  4.42225  2.77519  2.73123  3.46354  2.40513  3.72494  3.29354  2.67741  2.69355  4.24690  2.90347  2.73739  3.18146  2.89801  2.37887  2.77519  2.98518  4.58477  3.61503
          0.03170  3.86298  4.58533  0.61958  0.77255  0.48576  0.95510
     55   3.14468  4.60979  4.17425  3.81410  3.13218  3.97006  4.47282  2.33577  3.58194  0.88696  3.15819  4.09049  4.40708  3.95254  3.75954  3.53989  3.43938  2.37063  5.00797  3.72908     55 l - - -
          2.68618  4.42225  2.77519  2.73123  3.46354  2.40513  3.72494  3.29354  2.67741  2.69355  4.24690  2.90347  2.73739  3.18146  2.89801  2.37887  2.77519  2.98518  4.58477  3.61503
          0.03170  3.86298  4.58533  0.61958  0.77255  0.48576  0.95510
     56   2.80061  4.34589  4.11215  3.77504  3.54320  3.71402  4.57841  2.05091  3.64267  2.23191  3.50983  3.96638  4.27509  4.00318  3.85608  3.21700  3.16241  1.03694  5.32603  4.05703     56 v - - -
          2.68618  4.42225  2.77519  2.73123  3.46354  2.40513  3.72494  3.29354  2.67741  2.69355  4.24690  2.90347  2.73739  3.18146  2.89801  2.37887  2.77519  2.98518  4.58477  3.61503
          0.03170  3.86298  4.58533  0.61958  0.77255  0.48576  0.95510
     57   3.14468  4.60979  4.17425  3.81410  3.13218  3.97006  4.47282  2.33577  3.58194  0.88696  3.15819  4.09049  4.40708  3.95254  3.75954  3.53989  3.43938  2.37063  5.00797  3.72908     57 l - - -
          2.68618  4.42225  2.77519  2.73123  3.46354  2.40513  3.72494  3.29354  2.67741  2.69355  4.24690  2.90347  2.73739  3.18146  2.89801  2.37887  2.77519  2.98518  4.58477  3.61503
          0.03170  3.86298  4.58533  0.61958  0.77255  0.48576  0.95510
     58   2.80061  4.34589  4.11215  3.77504  3.54320  3.71402  4.57841  2.05091  3.64267  2.23191  3.50983  3.96638  4.27509  4.00318  3.85608  3.21700  3.16241  1.03694  5.32603  4.05703     58 v - - -
          2.68618  4.42225  2.77519  2.73123  3.46354  2.40513  3.72494  3.29354  2.67741  2.69355  4.24690  2.90347  2.73739  3.18146  2.89801  2.37887  2.77519  2.98518  4.58477  3.61503
          0.03170  3.86298  4.58533  0.61958  0.77255  0.48576  0.95510
     59   2.71565  4.71182  2.70320  2.58774  4.07386  3.17767  3.91347  3.78224  2.81640  3.43020  4.38554  1.17495  3.82909  3.18625  3.17070  2.78322  3.09722  3.40541  5.38087  4.02291     59 n - - -
          2.68618  4.42225  2.77519  2.73123  3.46354  2.40513  3.72494  3.29354  2.67741  2.69355  4.24690  2.90347  2.73739  3.18146  2.89801  2.37887  2.77519  2.98518  4.58477  3.61503
          0.03170  3.86298  4.58533  0.61958  0.77255  0.48576  0.95510
     60   2.96353  4.92684  3.13888  2.76218  4.31110  3.45396  3.75407  3.73978  1.05132  3.30696  4.26896  3.18705  3.95500  2.94612  2.43001  3.00616  3.21752  3.44812  5.36968  4.18110     60 k - - -
          2.68618  4.42225  2.77519  2.73123  3.46354  2.40513  3.72494  3.29354  2.67741  2.69355  4.24690  2.90347  2.73739  3.18146  2.89801  2.37887  2.77519  2.98518  4.58477  3.61503
          0.03170  3.86298  4.58533  0.61958  0.77255  0.48576  0.95510
     61   2.94424  5.05321  2.48376  1.03893  4.39825  3.26802  3.85407  3.85027  2.73341  3.46894  4.44344  2.92768  3.87217  3.06996  3.14123  2.92763  3.24842  3.53511  5.57161  4.29391     61 e - - -
          2.68618  4.42225  2.77519  2.73123  3.46354  2.40513  3.72494  3.29354  2.67741  2.69355  4.24690  2.90347  2.73739  3.18146  2.89801  2.37887  2.77519  2.98518  4.58477  3.61503
          0.03170  3.86298  4.58533  0.61958  0.77255  0.48576  0.95510
     62   2.65325  4.42957  3.32508  3.22331  4.36568  0.74389  4.34412  3.96303  3.40329  3.61834  4.59405  3.48939  3.82040  3.72820  3.64033  2.82490  3.13375  3.49318  5.46328  4.46727     62 g - - -
          2.68618  4.42225  2.77519  2.73123  3.46354  2.40513  3.72494  3.29354  2.67741  2.69355  4.24690  2.90347  2.73739  3.18146  2.89801  2.37887  2.77519  2.98518  4.58477  3.61503
          0.03170  3.86298  4.58533  0.61958  0.77255  0.48576  0.95510
     63   2.21804  4.18256  3.11537  2.90480  4.24881  2.18328  4.08343  3.71492  3.04782  3.39058  4.22704  3.14849  3.63638  3.34647  3.37881  1.39461  2.69667  3.17147  5.57277  4.32543     63 s - - -
          2.68618  4.42225  2.77519  2.73123  3.46354  2.40513  3.72494  3.29354  2.67741  2.69355  4.24690  2.90347  2.73739  3.18146  2.89801  2.37887  2.77519  2.98518  4.58477  3.61503
          0.03170  3.86298  4.58533  0.61958  0.77255  0.48576  0.95510
     64   2.31041  4.23066  3.19825  3.01363  4.06686  2.96072  4.12372  3.58821  3.08676  3.30919  4.23610  3.23990  3.69875  3.43682  3.37305  1.10544  2.78984  3.12539  5.44012  4.15035     64 s - - -
          2.68618  4.42225  2.77519  2.73123  3.46354  2.40513  3.72494  3.29354  2.67741  2.69355  4.24690  2.90347  2.73739  3.18146  2.89801  2.37887  2.77519  2.98518  4.58477  3.61503
          0.03170  3.86298  4.58533  0.61958  0.77255  0.48576  0.95510
     65   1.02752  4.18740  3.45304  3.24396  4.04301  3.01219  4.26711  3.16710  3.25997  3.04915  4.08206  3.39594  3.75052  3.60202  3.51113  2.53780  2.81450  2.82315  5.47111  4.27032     65 a - - -
          2.68618  4.42225  2.77519  2.73123  3.46354  2.40513  3.72494  3.29354  2.67741  2.69355  4.24690  2.90347  2.73739  3.18146  2.89801  2.37887  2.77519  2.98518  4.58477  3.61503
          0.03170  3.86298  4.58533  0.61958  0.77255  0.48576  0.95510
     66   2.99485  4.83455  3.48454  2.99765  4.18673  3.48461  3.81755  3.72783  2.23377  3.24549  4.24596  3.35809  3.98769  3.03839  0.99297  3.07951  3.26148  3.45220  5.27365  4.11620     66 r - - -
          2.68618  4.42225  2.77519  2.73123  3.46354  2.40513  3.72494  3.29354  2.67741  2.69355  4.24690  2.90347  2.73739  3.18146  2.89801  2.37887  2.77519  2.98518  4.58477  3.61503
          0.03170  3.86298  4.58533  0.61958  0.77255  0.48576  0.95510
     67   3.14468  4.60979  4.17425  3.81410  3.13218  3.97006  4.47282  2.33577  3.58194  0.88696  3.15819  4.09049  4.40708  3.95254  3.75954  3.53989  3.43938  2.37063  5.00797  3.72908     67 l - - -
          2.68618  4.42225  2.77519  2.73123  3.46354  2.40513  3.72494  3.29354  2.67741  2.69355  4.24690  2.90347  2.73739  3.18146  2.89801  2.37887  2.77519  2.98518  4.58477  3.61503
          0.03170  3.86298  4.58533  0.61958  0.77255  0.48576  0.95510
     68   3.12402  4.49329  4.55794  4.03987  3.16320  4.33917  4.69509  1.53133  3.86294  1.27512  3.01676  4.31883  4.60863  4.11704  4.05157  3.70637  3.36932  1.92274  5.16409  3.97439     68 l - - -
          2.68618  4.42225  2.77519  2.73123  3.46354  2.40513  3.72494  3.29354  2.67741  2.69355  4.24690  2.90347  2.73739  3.18146  2.89801  2.37887  2.77519  2.98518  4.58477  3.61503
          0.03170  3.86298  4.58533  0.61958  0.77255  0.48576  0.95510
     69   3.14468  4.60979  4.17425  3.81410  3.13218  3.97006  4.47282  2.33577  3.58194  0.88696  3.15819  4.09049  4.40708  3.95254  3.75954  3.53989  3.43938  2.37063  5.00797  3.72908     69 l - - -
          2.68618  4.42225  2.77519  2.73123  3.46354  2.40513  3.72494  3.29354  2.67741  2.69355  4.24690  2.90347  2.73739  3.18146  2.89801  2.37887  2.77519  2.98518  4.58477  3.61503
          0.03170  3.86298  4.58533  0.61958  0.77255  0.48576  0.95510
     70   1.91153  4.62041  2.67979  2.08232  4.16762  2.51627  3.76106  3.54830  2.63891  3.20269  4.05047  2.90888  3.74701  2.95332  3.07133  2.58866  2.85696  3.17523  5.45463  4.13420     70 a - - -
          2.68618  4.42225  2.77519  2.73123  3.46354  2.40513  3.72494  3.29354  2.67741  2.69355  4.24690  2.90347  2.73739  3.18146  2.89801  2.37887  2.77519  2.98518  4.58477  3.61503
          0.03170  3.86298  4.58533  0.61958  0.77255  0.48576  0.95510
     71   2.97949  5.10619  0.93175  2.32917  4.48194  3.20355  3.92281  4.06798  3.00515  3.67801  4.65596  2.88504  3.85568  3.16197  3.52005  2.94295  3.31788  3.70818  5.65239  4.35647     71 d - - -
          2.68618  4.42225  2.77519  2.73123  3.46354  2.40513  3.72494  3.29354  2.67741  2.69355  4.24690  2.90347  2.73739  3.18146  2.89801  2.37887  2.77519  2.98518  4.58477  3.61503
          0.03170  3.86298  4.58533  0.61958  0.77255  0.48576  0.95510
     72   2.87507  5.38927  1.61048  1.53320  4.67564  3.17247  3.70853  4.17494  2.70992  3.70217  4.56143  2.64695  3.78741  2.87778  3.28595  2.77072  3.16249  3.76689  5.86092  4.38023     72 e - - -
          2.68618  4.42225  2.77519  2.73123  3.46354  2.40513  3.72494  3.29354  2.67741  2.69355  4.24690  2.90347  2.73739  3.18146  2.89801  2.37887  2.77519  2.98518  4.58477  3.61503
          0.03170  3.86298  4.58533  0.61958  0.77255  0.48576  0.95510
     73   2.94424  5.05321  2.48376  1.03893  4.39825  3.26802  3.85407  3.85027  2.73341  3.46894  4.44344  2.92768  3.87217  3.06996  3.14123  2.92763  3.24842  3.53511  5.57161  4.29391     73 e - - -
          2.68618  4.42225  2.77519  2.73123  3.46354  2.40513  3.72494  3.29354  2.67741  2.69355  4.24690  2.90347  2.73739  3.18146  2.89801  2.37887  2.77519  2.98518  4.58477  3.61503
          0.03170  3.86298  4.58533  0.61958  0.77255  0.48576  0.95510
     74   2.63815  4.27364  3.64770  3.14456  3.44992  3.62922  4.03543  1.83348  3.04902  2.36201  3.41073  2.84236  4.05973  3.39032  3.35762  2.94636  2.90840  1.87054  5.02200  3.76434     74 i - - -
          2.68618  4.42225  2.77519  2.73123  3.46354  2.40513  3.72494  3.29354  2.67741  2.69355  4.24690  2.90347  2.73739  3.18146  2.89801  2.37887  2.77519  2.98518  4.58477  3.61503
          0.03170  3.86298  4.58533  0.61958  0.77255  0.48576  0.95510
     75   2.73904  4.49792  3.34519  3.18289  4.17881  3.18597  4.26109  3.72182  3.23938  3.34967  4.39915  3.49053  0.84545  3.62845  3.48596  2.90624  3.17986  3.36827  5.36793  4.29936     75 p - - -
          2.68618  4.42225  2.77519  2.73123  3.46354  2.40513  3.72494  3.29354  2.67741  2.69355  4.24690  2.90347  2.73739  3.18146  2.89801  2.37887  2.77519  2.98518  4.58477  3.61503
          0.03170  3.86298  4.58533  0.61958  0.77255  0.48576  0.95510
     76   2.14554  4.21346  3.90795  3.51909  3.66559  3.46653  4.39662  2.16985  3.42882  2.41067  3.56452  3.70426  4.06887  3.75892  3.68441  2.89309  2.93637  1.32785  5.34891  4.11819     76 v - - -
          2.68618  4.42225  2.77519  2.73123  3.46354  2.40513  3.72494  3.29354  2.67741  2.69355  4.24690  2.90347  2.73739  3.18146  2.89801  2.37887  2.77519  2.98518  4.58477  3.61503
          0.03170  3.86298  4.58533  0.61958  0.77255  0.48576  0.95510
     77   2.87333  4.85867  2.89677  2.65142  4.02596  3.35982  3.80962  3.65532  2.47288  3.15861  4.18679  3.11105  3.91318  1.25100  2.75721  2.92151  3.17034  3.38560  5.29968  3.99282     77 q - - -
          2.68618  4.42225  2.77519  2.73123  3.46354  2.40513  3.72494  3.29354  2.67741  2.69355  4.24690  2.90347  2.73739  3.18146  2.89801  2.37887  2.77519  2.98518  4.58477  3.61503
          0.03170  3.86298  4.58533  0.61958  0.77255  0.48576  0.95510
     78   1.02752  4.18740  3.45304  3.24396  4.04301  3.01219  4.26711  3.16710  3.25997  3.04915  4.08206  3.39594  3.75052  3.60202  3.51113  2.53780  2.81450  2.82315  5.47111  4.27032     78 a - - -
          2.68618  4.42225  2.77519  2.73123  3.46354  2.40513  3.72494  3.29354  2.67741  2.69355  4.24690  2.90347  2.73739  3.18146  2.89801  2.37887  2.77519  2.98518  4.58477  3.61503
          0.03170  3.86298  4.58533  0.61958  0.77255  0.48576  0.95510
     79   2.80061  4.34589  4.11215  3.77504  3.54320  3.71402  4.57841  2.05091  3.64267  2.23191  3.50983  3.96638  4.27509  4.00318  3.85608  3.21700  3.16241  1.03694  5.32603  4.05703     79 v - - -
          2.68618  4.42225  2.77519  2.73123  3.46354  2.40513  3.72494  3.29354  2.67741  2.69355  4.24690  2.90347  2.73739  3.18146  2.89801  2.37887  2.77519  2.98518  4.58477  3.61503
          0.03170  3.86298  4.58533  0.61958  0.77255  0.48576  0.95510
     80   3.02372  4.44516  4.32211  3.93759  3.36785  4.05622  4.66751  1.08972  3.76554  1.95588  3.30473  4.18427  4.48838  4.11483  3.96320  3.55064  3.32307  1.84577  5.25668  3.99413     80 i - - -
          2.68618  4.42225  2.77519  2.73123  3.46354  2.40513  3.72494  3.29354  2.67741  2.69355  4.24690  2.90347  2.73739  3.18146  2.89801  2.37887  2.77519  2.98518  4.58477  3.61503
          0.03170  3.86298  4.58533  0.61958  0.77255  0.48576  0.95510
     81   2.80061  4.34589  4.11215  3.77504  3.54320  3.71402  4.57841  2.05091  3.64267  2.23191  3.50983  3.96638  4.27509  4.00318  3.85608  3.21700  3.16241  1.03694  5.32603  4.05703     81 v - - -
          2.68618  4.42225  2.77519  2.73123  3.46354  2.40513  3.72494  3.29354  2.67741  2.69355  4.24690  2.90347  2.73739  3.18146  2.89801  2.37887  2.77519  2.98518  4.58477  3.61503
          0.03170  3.86298  4.58533  0.61958  0.77255  0.48576  0.95510
     82   2.65325  4.42957  3.32508  3.22331  4.36568  0.74389  4.34412  3.96303  3.40329  3.61834  4.59405  3.48939  3.82040  3.72820  3.64033  2.82490  3.13375  3.49318  5.46328  4.46727     82 g - - -
          2.68618  4.42225  2.77519  2.73123  3.46354  2.40513  3.72494  3.29354  2.67741  2.69355  4.24690  2.90347  2.73739  3.18146  2.89801  2.37887  2.77519  2.98518  4.58477  3.61503
          0.03170  3.86298  4.58533  0.61958  0.77255  0.48576  0.95510
     83   2.96511  4.35723  4.48741  3.99872  3.46347  4.18744  4.75805  1.56574  3.87025  2.00644  3.30459  4.24616  4.55641  4.16782  4.09729  3.57092  3.24459  1.18534  5.37917  4.15427     83 v - - -
          2.68618  4.42225  2.77519  2.73123  3.46354  2.40513  3.72494  3.29354  2.67741  2.69355  4.24690  2.90347  2.73739  3.18146  2.89801  2.37887  2.77519  2.98518  4.58477  3.61503
          0.03170  3.86298  4.58533  0.61958  0.77255  0.48576  0.95510
     84   3.02372  4.44516  4.32211  3.93759  3.36785  4.05622  4.66751  1.08972  3.76554  1.95588  3.30473  4.18427  4.48838  4.11483  3.96320  3.55064  3.32307  1.84577  5.25668  3.99413     84 i - - -
          2.68618  4.42225  2.77519  2.73123  3.46354  2.40513  3.72494  3.29354  2.67741  2.69355  4.24690  2.90347  2.73739  3.18146  2.89801  2.37887  2.77519  2.98518  4.58477  3.61503
          0.03170  3.86298  4.58533  0.61958  0.77255  0.48576  0.95510
     85   2.97949  5.10619  0.93175  2.32917  4.48194  3.20355  3.92281  4.06798  3.00515  3.67801  4.65596  2.88504  3.85568  3.16197  3.52005  2.94295  3.31788  3.70818  5.65239  4.35647     85 d - - -
          2.68618  4.42225  2.77519  2.73123  3.46354  2.40513  3.72494  3.29354  2.67741  2.69355  4.24690  2.90347  2.73739  3.18146  2.89801  2.37887  2.77519  2.98518  4.58477  3.61503
          0.03170  3.86298  4.58533  0.61958  0.77255  0.48576  0.95510
     86   2.66984  4.82235  1.92594  2.33169  4.43269  1.61118  3.84269  3.93019  2.83940  3.53490  4.40128  2.84835  3.76592  3.04824  3.33243  2.69049  3.03086  3.50148  5.65334  4.31926     86 g - - -
          2.68618  4.42225  2.77519  2.73123  3.46354  2.40513  3.72494  3.29354  2.67741  2.69355  4.24690  2.90347  2.73739  3.18146  2.89801  2.37887  2.77519  2.98518  4.58477  3.61503
          0.03170  3.86298  4.58533  0.61958  0.77255  0.48576  0.95510
     87   3.04286  4.43103  4.48881  3.95903  3.21960  4.25105  4.64102  1.35727  3.79579  1.69635  2.49691  4.23462  4.54431  4.05602  3.99537  3.60479  3.29109  1.88642  5.17515  4.00679     87 i - - -
          2.68618  4.42225  2.77519  2.73123  3.46354  2.40513  3.72494  3.29354  2.67741  2.69355  4.24690  2.90347  2.73739  3.18146  2.89801  2.37887  2.77519  2.98518  4.58477  3.61503
          0.03170  3.86298  4.58533  0.61958  0.77255  0.48576  0.95510
     88   2.97949  5.10619  0.93175  2.32917  4.48194  3.20355  3.92281  4.06798  3.00515  3.67801  4.65596  2.88504  3.85568  3.16197  3.52005  2.94295  3.31788  3.70818  5.65239  4.35647     88 d - - -
          2.68618  4.42225  2.77519  2.73123  3.46354  2.40513  3.72494  3.29354  2.67741  2.69355  4.24690  2.90347  2.73739  3.18146  2.89801  2.37887  2.77519  2.98518  4.58477  3.61503
          0.03170  3.86298  4.58533  0.61958  0.77255  0.48576  0.95510
     89   3.05482  4.40365  4.59887  4.06446  3.31243  4.34253  4.76307  1.45958  3.94059  1.57308  3.12929  4.33428  4.61802  4.18051  4.14558  3.69452  3.30218  1.53590  5.28111  4.11127     89 i - - -
          2.68618  4.42225  2.77519  2.73123  3.46354  2.40513  3.72494  3.29354  2.67741  2.69355  4.24690  2.90347  2.73739  3.18146  2.89801  2.37887  2.77519  2.98518  4.58477  3.61503
          0.03170  3.86298  4.58533  0.61958  0.77255  0.48576  0.95510
     90   2.18259  4.68187  2.69779  2.09137  4.13864  3.22003  3.71791  3.51170  2.55947  3.15898  4.01101  2.90219  2.46157  2.90046  2.98771  2.61420  2.86770  3.16143  5.41754  4.09265     90 e - - -
          2.68618  4.42225  2.77519  2.73123  3.46354  2.40513  3.72494  3.29354  2.67741  2.69355  4.24690  2.90347  2.73739  3.18146  2.89801  2.37887  2.77519  2.98518  4.58477  3.61503
          0.03170  3.86298  4.58533  0.61958  0.77255  0.48576  0.95510
     91   2.67720  4.95676  1.97329  1.99056  4.23006  3.27209  3.65280  3.57995  2.53000  3.23685  4.08544  2.79058  3.78059  2.81417  3.02498  2.66663  2.93774  2.64821  5.49112  4.10602     91 d - - -
          2.68618  4.42225  2.77519  2.73123  3.46354  2.40513  3.72494  3.29354  2.67741  2.69355  4.24690  2.90347  2.73739  3.18146  2.89801  2.37887  2.77519  2.98518  4.58477  3.61503
          0.14032  3.86298  2.20808  0.61958  0.77255  0.48576  0.95510
     92   2.70495  4.88743  2.56673  2.33571  4.15400  3.24815  3.63544  3.70775  2.34655  3.26896  4.14562  2.31616  3.78593  2.00967  2.70115  2.70952  2.98339  3.36056  5.38393  4.01575     92 q - - -
          2.68618  4.42225  2.77519  2.73123  3.46354  2.40513  3.72494  3.29354  2.67741  2.69355  4.24690  2.90347  2.73739  3.18146  2.89801  2.37887  2.77519  2.98518  4.58477  3.61503
          0.02388  3.74655        *  0.61958  0.77255  0.00000        *
//
HMMER3/f [3.1b2 | February 2015]
NAME  P_blueBlue.MUF3
LENG  92
ALPH  amino
RF    no
MM    no
CONS  yes
CS    no
MAP   yes
DATE  Thu Nov 19 22:33:59 2020
NSEQ  6
EFFN  0.530273
CKSUM 994919551
STATS LOCAL MSV       -9.3978  0.71827
STATS LOCAL VITERBI   -9.9462  0.71827
STATS LOCAL FORWARD   -3.9029  0.71827
HMM          A        C        D        E        F        G        H        I        K        L        M        N        P        Q        R        S        T        V        W        Y   
            m->m     m->i     m->d     i->m     i->i     d->m     d->d
  COMPO   2.46247  4.50104  2.99606  2.89001  3.73726  2.43131  3.99349  2.59089  2.83829  2.28006  3.64721  3.34868  3.27462  3.35377  2.92016  2.81362  2.79647  2.29646  5.28746  4.03980
          2.68618  4.42225  2.77519  2.73123  3.46354  2.40513  3.72494  3.29354  2.67741  2.69355  4.24690  2.90347  2.73739  3.18146  2.89801  2.37887  2.77519  2.98518  4.58477  3.61503
          0.03071  3.89422  4.61657  0.61958  0.77255  0.00000        *
      1   2.98610  4.53139  4.07264  3.66761  3.21695  3.85026  4.39771  2.39471  3.43455  1.80824  1.33688  3.94246  4.31087  3.81492  3.63734  3.33754  3.29177  2.40338  5.06075  3.82451      1 m - - -
          2.68618  4.42225  2.77519  2.73123  3.46354  2.40513  3.72494  3.29354  2.67741  2.69355  4.24690  2.90347  2.73739  3.18146  2.89801  2.37887  2.77519  2.98518  4.58477  3.61503
          0.03071  3.89422  4.61657  0.61958  0.77255  0.48576  0.95510
      2   3.20532  4.58958  4.51753  4.02285  2.12894  4.29257  4.31144  2.28254  3.88143  1.08686  2.96394  4.22853  4.56065  4.03718  4.03426  3.65568  3.44077  2.37101  4.62290  3.18380      2 l - - -
          2.68618  4.42225  2.77519  2.73123  3.46354  2.40513  3.72494  3.29354  2.67741  2.69355  4.24690  2.90347  2.73739  3.18146  2.89801  2.37887  2.77519  2.98518  4.58477  3.61503
          0.03071  3.89422  4.61657  0.61958  0.77255  0.48576  0.95510
      3   3.04799  4.46044  4.36689  3.98336  3.38866  4.09025  4.70731  1.05138  3.81193  1.97004  3.32042  4.22564  4.51921  4.15786  4.00599  3.58749  3.34670  1.84621  5.28411  4.02441      3 i - - -
          2.68618  4.42225  2.77519  2.73123  3.46354  2.40513  3.72494  3.29354  2.67741  2.69355  4.24690  2.90347  2.73739  3.18146  2.89801  2.37887  2.77519  2.98518  4.58477  3.61503
          0.03071  3.89422  4.61657  0.61958  0.77255  0.48576  0.95510
      4   1.25187  4.13216  3.32160  3.08697  4.21599  2.17096  4.18145  3.54389  3.17636  3.30720  4.17326  3.25707  3.65835  3.46950  3.47578  2.38927  2.69460  3.05067  5.56769  4.36406      4 a - - -
          2.68618  4.42225  2.77519  2.73123  3.46354  2.40513  3.72494  3.29354  2.67741  2.69355  4.24690  2.90347  2.73739  3.18146  2.89801  2.37887  2.77519  2.98518  4.58477  3.61503
          0.03071  3.89422  4.61657  0.61958  0.77255  0.48576  0.95510
      5   2.83588  5.15446  2.50344  1.51567  4.47897  3.32080  3.65772  3.90029  2.00215  3.44151  4.29694  2.82678  3.84173  2.81317  2.73041  2.79147  3.08442  3.54466  5.59222  4.24267      5 e - - -
          2.68618  4.42225  2.77519  2.73123  3.46354  2.40513  3.72494  3.29354  2.67741  2.69355  4.24690  2.90347  2.73739  3.18146  2.89801  2.37887  2.77519  2.98518  4.58477  3.61503
          0.03071  3.89422  4.61657  0.61958  0.77255  0.48576  0.95510
      6   2.98808  4.36742  4.54039  4.05102  3.48570  4.22934  4.80342  1.54960  3.92489  2.02342  3.32127  4.29324  4.59110  4.21798  4.14777  3.61391  3.26587  1.15216  5.40866  4.18623      6 v - - -
          2.68618  4.42225  2.77519  2.73123  3.46354  2.40513  3.72494  3.29354  2.67741  2.69355  4.24690  2.90347  2.73739  3.18146  2.89801  2.37887  2.77519  2.98518  4.58477  3.61503
          0.03071  3.89422  4.61657  0.61958  0.77255  0.48576  0.95510
      7   2.44398  4.21571  3.67028  3.25967  3.73409  3.28512  4.19220  2.54282  3.15766  2.58507  3.66213  3.48260  3.90992  3.51131  3.44286  2.69902  1.65654  1.94419  5.30308  4.06746      7 t - - -
          2.68618  4.42225  2.77519  2.73123  3.46354  2.40513  3.72494  3.29354  2.67741  2.69355  4.24690  2.90347  2.73739  3.18146  2.89801  2.37887  2.77519  2.98518  4.58477  3.61503
          0.03071  3.89422  4.61657  0.61958  0.77255  0.48576  0.95510
      8   2.69162  4.46513  3.36987  3.27192  4.41426  0.69632  4.39106  4.01898  3.45617  3.67043  4.64619  3.53412  3.85698  3.77858  3.69002  2.86412  3.17454  3.54309  5.50387  4.51682      8 g - - -
          2.68618  4.42225  2.77519  2.73123  3.46354  2.40513  3.72494  3.29354  2.67741  2.69355  4.24690  2.90347  2.73739  3.18146  2.89801  2.37887  2.77519  2.98518  4.58477  3.61503
          0.03071  3.89422  4.61657  0.61958  0.77255  0.48576  0.95510
      9   2.42410  4.26928  3.44706  3.19984  3.98775  3.10790  4.21555  3.11752  3.14325  2.98024  4.02921  3.40588  3.81329  3.53694  3.40101  2.62559  1.13558  2.81018  5.42363  4.20432      9 t - - -
          2.68618  4.42225  2.77519  2.73123  3.46354  2.40513  3.72494  3.29354  2.67741  2.69355  4.24690  2.90347  2.73739  3.18146  2.89801  2.37887  2.77519  2.98518  4.58477  3.61503
          0.03071  3.89422  4.61657  0.61958  0.77255  0.48576  0.95510
     10   2.82517  4.36155  4.15555  3.81916  3.56577  3.74654  4.61705  2.04867  3.68727  2.24889  3.52743  4.00555  4.30569  4.04542  3.89771  3.25128  3.18610  0.99792  5.35395  4.08700     10 v - - -
          2.68618  4.42225  2.77519  2.73123  3.46354  2.40513  3.72494  3.29354  2.67741  2.69355  4.24690  2.90347  2.73739  3.18146  2.89801  2.37887  2.77519  2.98518  4.58477  3.61503
          0.03071  3.89422  4.61657  0.61958  0.77255  0.48576  0.95510
     11   2.82517  4.36155  4.15555  3.81916  3.56577  3.74654  4.61705  2.04867  3.68727  2.24889  3.52743  4.00555  4.30569  4.04542  3.89771  3.25128  3.18610  0.99792  5.35395  4.08700     11 v - - -
          2.68618  4.42225  2.77519  2.73123  3.46354  2.40513  3.72494  3.29354  2.67741  2.69355  4.24690  2.90347  2.73739  3.18146  2.89801  2.37887  2.77519  2.98518  4.58477  3.61503
          0.03071  3.89422  4.61657  0.61958  0.77255  0.48576  0.95510
     12   1.28589  4.10924  3.37010  3.10748  4.15772  2.90717  4.16796  3.46729  3.15062  3.24928  4.12091  3.26071  3.65388  3.45706  3.44494  1.90501  2.67071  2.99131  5.53783  4.31254     12 a - - -
          2.68618  4.42225  2.77519  2.73123  3.46354  2.40513  3.72494  3.29354  2.67741  2.69355  4.24690  2.90347  2.73739  3.18146  2.89801  2.37887  2.77519  2.98518  4.58477  3.61503
          0.03071  3.89422  4.61657  0.61958  0.77255  0.48576  0.95510
     13   2.42410  4.26928  3.44706  3.19984  3.98775  3.10790  4.21555  3.11752  3.14325  2.98024  4.02921  3.40588  3.81329  3.53694  3.40101  2.62559  1.13558  2.81018  5.42363  4.20432     13 t - - -
          2.68618  4.42225  2.77519  2.73123  3.46354  2.40513  3.72494  3.29354  2.67741  2.69355  4.24690  2.90347  2.73739  3.18146  2.89801  2.37887  2.77519  2.98518  4.58477  3.61503
          0.03071  3.89422  4.61657  0.61958  0.77255  0.48576  0.95510
     14   3.02964  4.86765  3.52248  3.02875  4.22773  3.51374  3.83949  3.77078  2.24540  3.28274  4.28216  3.38693  4.01509  3.05857  0.94568  3.11265  3.29401  3.49374  5.30185  4.15017     14 r - - -
          2.68618  4.42225  2.77519  2.73123  3.46354  2.40513  3.72494  3.29354  2.67741  2.69355  4.24690  2.90347  2.73739  3.18146  2.89801  2.37887  2.77519  2.98518  4.58477  3.61503
          0.03071  3.89422  4.61657  0.61958  0.77255  0.48576  0.95510
     15   2.99168  4.95672  3.16914  2.78629  4.34811  3.47900  3.77078  3.77869  1.00892  3.33893  4.29904  3.20987  3.97766  2.96089  2.43515  3.03213  3.24323  3.48519  5.39369  4.20951     15 k - - -
          2.68618  4.42225  2.77519  2.73123  3.46354  2.40513  3.72494  3.29354  2.67741  2.69355  4.24690  2.90347  2.73739  3.18146  2.89801  2.37887  2.77519  2.98518  4.58477  3.61503
          0.03071  3.89422  4.61657  0.61958  0.77255  0.48576  0.95510
     16   2.76531  4.89686  2.70405  2.44604  3.74459  3.34226  1.96815  3.70080  2.46056  3.25286  4.14096  2.29250  3.86248  2.90909  2.82185  2.77918  3.03839  3.36858  5.12435  3.64256     16 h - - -
          2.68618  4.42225  2.77519  2.73123  3.46354  2.40513  3.72494  3.29354  2.67741  2.69355  4.24690  2.90347  2.73739  3.18146  2.89801  2.37887  2.77519  2.98518  4.58477  3.61503
          0.03071  3.89422  4.61657  0.61958  0.77255  0.48576  0.95510
     17   2.83588  5.15446  2.50344  1.51567  4.47897  3.32080  3.65772  3.90029  2.00215  3.44151  4.29694  2.82678  3.84173  2.81317  2.73041  2.79147  3.08442  3.54466  5.59222  4.24267     17 e - - -
          2.68618  4.42225  2.77519  2.73123  3.46354  2.40513  3.72494  3.29354  2.67741  2.69355  4.24690  2.90347  2.73739  3.18146  2.89801  2.37887  2.77519  2.98518  4.58477  3.61503
          0.03071  3.89422  4.61657  0.61958  0.77255  0.48576  0.95510
     18   2.60874  4.74287  2.59804  2.01894  4.24660  3.18963  3.76813  3.67324  2.62093  3.30631  4.16718  2.89178  3.77993  2.95969  3.04025  1.63867  2.93989  3.29610  5.51596  4.16994     18 s - - -
          2.68618  4.42225  2.77519  2.73123  3.46354  2.40513  3.72494  3.29354  2.67741  2.69355  4.24690  2.90347  2.73739  3.18146  2.89801  2.37887  2.77519  2.98518  4.58477  3.61503
          0.03071  3.89422  4.61657  0.61958  0.77255  0.48576  0.95510
     19   3.17947  4.63518  4.22446  3.86422  3.14369  4.00988  4.51312  2.34871  3.63176  0.84888  3.15950  4.13760  4.44137  3.99489  3.80435  3.58299  3.47266  2.39173  5.03107  3.75948     19 l - - -
          2.68618  4.42225  2.77519  2.73123  3.46354  2.40513  3.72494  3.29354  2.67741  2.69355  4.24690  2.90347  2.73739  3.18146  2.89801  2.37887  2.77519  2.98518  4.58477  3.61503
          0.03071  3.89422  4.61657  0.61958  0.77255  0.48576  0.95510
     20   2.42410  4.26928  3.44706  3.19984  3.98775  3.10790  4.21555  3.11752  3.14325  2.98024  4.02921  3.40588  3.81329  3.53694  3.40101  2.62559  1.13558  2.81018  5.42363  4.20432     20 t - - -
          2.68618  4.42225  2.77519  2.73123  3.46354  2.40513  3.72494  3.29354  2.67741  2.69355  4.24690  2.90347  2.73739  3.18146  2.89801  2.37887  2.77519  2.98518  4.58477  3.61503
          0.03071  3.89422  4.61657  0.61958  0.77255  0.48576  0.95510
     21   2.69162  4.46513  3.36987  3.27192  4.41426  0.69632  4.39106  4.01898  3.45617  3.67043  4.64619  3.53412  3.85698  3.77858  3.69002  2.86412  3.17454  3.54309  5.50387  4.51682     21 g - - -
          2.68618  4.42225  2.77519  2.73123  3.46354  2.40513  3.72494  3.29354  2.67741  2.69355  4.24690  2.90347  2.73739  3.18146  2.89801  2.37887  2.77519  2.98518  4.58477  3.61503
          0.03071  3.89422  4.61657  0.61958  0.77255  0.48576  0.95510
     22   2.41467  4.27839  3.34105  2.88835  3.72972  3.23531  3.89984  2.97933  2.81394  2.30247  3.68917  3.22596  3.80254  3.17664  3.15170  1.97210  2.23381  2.69595  5.15924  3.90048     22 s - - -
          2.68618  4.42225  2.77519  2.73123  3.46354  2.40513  3.72494  3.29354  2.67741  2.69355  4.24690  2.90347  2.73739  3.18146  2.89801  2.37887  2.77519  2.98518  4.58477  3.61503
          0.03071  3.89422  4.61657  0.61958  0.77255  0.48576  0.95510
     23   2.99168  4.95672  3.16914  2.78629  4.34811  3.47900  3.77078  3.77869  1.00892  3.33893  4.29904  3.20987  3.97766  2.96089  2.43515  3.03213  3.24323  3.48519  5.39369  4.20951     23 k - - -
          2.68618  4.42225  2.77519  2.73123  3.46354  2.40513  3.72494  3.29354  2.67741  2.69355  4.24690  2.90347  2.73739  3.18146  2.89801  2.37887  2.77519  2.98518  4.58477  3.61503
          0.03071  3.89422  4.61657  0.61958  0.77255  0.48576  0.95510
     24   3.17947  4.63518  4.22446  3.86422  3.14369  4.00988  4.51312  2.34871  3.63176  0.84888  3.15950  4.13760  4.44137  3.99489  3.80435  3.58299  3.47266  2.39173  5.03107  3.75948     24 l - - -
          2.68618  4.42225  2.77519  2.73123  3.46354  2.40513  3.72494  3.29354  2.67741  2.69355  4.24690  2.90347  2.73739  3.18146  2.89801  2.37887  2.77519  2.98518  4.58477  3.61503
          0.03071  3.89422  4.61657  0.61958  0.77255  0.48576  0.95510
     25   3.17947  4.63518  4.22446  3.86422  3.14369  4.00988  4.51312  2.34871  3.63176  0.84888  3.15950  4.13760  4.44137  3.99489  3.80435  3.58299  3.47266  2.39173  5.03107  3.75948     25 l - - -
          2.68618  4.42225  2.77519  2.73123  3.46354  2.40513  3.72494  3.29354  2.67741  2.69355  4.24690  2.90347  2.73739  3.18146  2.89801  2.37887  2.77519  2.98518  4.58477  3.61503
          0.03071  3.89422  4.61657  0.61958  0.77255  0.48576  0.95510
     26   3.16932  4.54537  4.57495  4.05691  3.12061  4.36168  4.69741  1.73939  3.86967  1.08890  2.97467  4.33963  4.62294  4.11542  4.05110  3.73111  3.41263  2.03132  5.14123  3.95942     26 l - - -
          2.68618  4.42225  2.77519  2.73123  3.46354  2.40513  3.72494  3.29354  2.67741  2.69355  4.24690  2.90347  2.73739  3.18146  2.89801  2.37887  2.77519  2.98518  4.58477  3.61503
          0.03071  3.89422  4.61657  0.61958  0.77255  0.48576  0.95510
     27   3.01142  4.37048  4.59867  4.10352  3.47933  4.28441  4.84338  1.39810  3.98222  1.99993  3.30392  4.34408  4.62540  4.26300  4.19828  3.66651  3.28308  1.24835  5.41839  4.20679     27 v - - -
          2.68618  4.42225  2.77519  2.73123  3.46354  2.40513  3.72494  3.29354  2.67741  2.69355  4.24690  2.90347  2.73739  3.18146  2.89801  2.37887  2.77519  2.98518  4.58477  3.61503
          0.03071  3.89422  4.61657  0.61958  0.77255  0.48576  0.95510
     28   3.02964  4.86765  3.52248  3.02875  4.22773  3.51374  3.83949  3.77078  2.24540  3.28274  4.28216  3.38693  4.01509  3.05857  0.94568  3.11265  3.29401  3.49374  5.30185  4.15017     28 r - - -
          2.68618  4.42225  2.77519  2.73123  3.46354  2.40513  3.72494  3.29354  2.67741  2.69355  4.24690  2.90347  2.73739  3.18146  2.89801  2.37887  2.77519  2.98518  4.58477  3.61503
          0.03071  3.89422  4.61657  0.61958  0.77255  0.48576  0.95510
     29   2.77985  4.53382  3.38933  3.23132  4.22502  3.22009  4.30717  3.77580  3.29044  3.40037  4.45100  3.53594  0.78818  3.67856  3.53369  2.94797  3.22307  3.41873  5.40582  4.34591     29 p - - -
          2.68618  4.42225  2.77519  2.73123  3.46354  2.40513  3.72494  3.29354  2.67741  2.69355  4.24690  2.90347  2.73739  3.18146  2.89801  2.37887  2.77519  2.98518  4.58477  3.61503
          0.03071  3.89422  4.61657  0.61958  0.77255  0.48576  0.95510
     30   3.17947  4.63518  4.22446  3.86422  3.14369  4.00988  4.51312  2.34871  3.63176  0.84888  3.15950  4.13760  4.44137  3.99489  3.80435  3.58299  3.47266  2.39173  5.03107  3.75948     30 l - - -
          2.68618  4.42225  2.77519  2.73123  3.46354  2.40513  3.72494  3.29354  2.67741  2.69355  4.24690  2.90347  2.73739  3.18146  2.89801  2.37887  2.77519  2.98518  4.58477  3.61503
          0.03071  3.89422  4.61657  0.61958  0.77255  0.48576  0.95510
     31   2.68415  4.88366  2.19389  2.32204  3.81755  3.32437  3.63438  3.55731  2.55018  3.15065  4.00592  2.41873  3.81070  2.84699  3.02359  2.69101  2.93761  3.23679  5.19366  2.53645     31 d - - -
          2.68618  4.42225  2.77519  2.73123  3.46354  2.40513  3.72494  3.29354  2.67741  2.69355  4.24690  2.90347  2.73739  3.18146  2.89801  2.37887  2.77519  2.98518  4.58477  3.61503
          0.03071  3.89422  4.61657  0.61958  0.77255  0.48576  0.95510
     32   2.25566  4.19444  3.21462  2.98855  4.22527  1.48652  4.12628  3.57522  3.07893  3.31614  4.18690  3.21504  3.67672  3.39846  3.39075  2.42550  2.08842  3.09195  5.56161  4.34139     32 g - - -
          2.68618  4.42225  2.77519  2.73123  3.46354  2.40513  3.72494  3.29354  2.67741  2.69355  4.24690  2.90347  2.73739  3.18146  2.89801  2.37887  2.77519  2.98518  4.58477  3.61503
          0.03071  3.89422  4.61657  0.61958  0.77255  0.48576  0.95510
     33   2.45165  4.50221  3.01133  2.61848  4.14622  2.20808  3.77788  3.57401  2.53200  3.19012  4.02298  3.03113  3.74538  2.96727  2.36208  2.08404  2.80218  3.17099  5.40132  4.11808     33 s - - -
          2.68618  4.42225  2.77519  2.73123  3.46354  2.40513  3.72494  3.29354  2.67741  2.69355  4.24690  2.90347  2.73739  3.18146  2.89801  2.37887  2.77519  2.98518  4.58477  3.61503
          0.03071  3.89422  4.61657  0.61958  0.77255  0.48576  0.95510
     34   2.65325  4.68242  3.18501  2.71075  4.17174  3.33989  3.70728  3.61521  2.22933  3.19891  4.07208  3.10987  3.85342  2.88916  1.58605  2.24132  2.95143  3.26395  5.34121  4.08010     34 r - - -
          2.68618  4.42225  2.77519  2.73123  3.46354  2.40513  3.72494  3.29354  2.67741  2.69355  4.24690  2.90347  2.73739  3.18146  2.89801  2.37887  2.77519  2.98518  4.58477  3.61503
          0.03071  3.89422  4.61657  0.61958  0.77255  0.48576  0.95510
     35   2.72513  4.75250  3.19188  2.70544  4.19977  3.38982  3.70960  3.63258  2.23276  3.19425  4.08024  3.12486  2.70918  2.88808  1.52436  2.79244  3.00058  3.30123  5.33969  4.10614     35 r - - -
          2.68618  4.42225  2.77519  2.73123  3.46354  2.40513  3.72494  3.29354  2.67741  2.69355  4.24690  2.90347  2.73739  3.18146  2.89801  2.37887  2.77519  2.98518  4.58477  3.61503
          0.03071  3.89422  4.61657  0.61958  0.77255  0.48576  0.95510
     36   2.62672  4.64413  2.83009  2.58584  3.93176  1.64734  2.60464  3.64940  2.66342  3.24862  4.13080  3.03504  3.81658  3.05898  3.02569  2.70429  2.96692  3.28166  5.26544  3.89401     36 g - - -
          2.68618  4.42225  2.77519  2.73123  3.46354  2.40513  3.72494  3.29354  2.67741  2.69355  4.24690  2.90347  2.73739  3.18146  2.89801  2.37887  2.77519  2.98518  4.58477  3.61503
          0.03071  3.89422  4.61657  0.61958  0.77255  0.48576  0.95510
     37   2.81468  5.14302  2.48381  1.76466  4.43100  3.30902  3.65550  3.89060  2.38412  3.41643  4.27482  2.81278  3.83130  1.92988  2.77957  2.77091  3.06616  3.53503  5.57904  4.21119     37 e - - -
          2.68618  4.42225  2.77519  2.73123  3.46354  2.40513  3.72494  3.29354  2.67741  2.69355  4.24690  2.90347  2.73739  3.18146  2.89801  2.37887  2.77519  2.98518  4.58477  3.61503
          0.03071  3.89422  4.61657  0.61958  0.77255  0.48576  0.95510
     38   2.56655  4.65928  2.18920  2.44256  4.17041  3.18521  3.80543  3.48637  2.71986  3.21164  4.09407  2.92798  3.77696  3.00460  3.16857  2.63206  1.72026  3.13794  5.48662  4.14924     38 t - - -
          2.68618  4.42225  2.77519  2.73123  3.46354  2.40513  3.72494  3.29354  2.67741  2.69355  4.24690  2.90347  2.73739  3.18146  2.89801  2.37887  2.77519  2.98518  4.58477  3.61503
          0.03071  3.89422  4.61657  0.61958  0.77255  0.48576  0.95510
     39   3.17947  4.63518  4.22446  3.86422  3.14369  4.00988  4.51312  2.34871  3.63176  0.84888  3.15950  4.13760  4.44137  3.99489  3.80435  3.58299  3.47266  2.39173  5.03107  3.75948     39 l - - -
          2.68618  4.42225  2.77519  2.73123  3.46354  2.40513  3.72494  3.29354  2.67741  2.69355  4.24690  2.90347  2.73739  3.18146  2.89801  2.37887  2.77519  2.98518  4.58477  3.61503
          0.03071  3.89422  4.61657  0.61958  0.77255  0.48576  0.95510
     40   2.82517  4.36155  4.15555  3.81916  3.56577  3.74654  4.61705  2.04867  3.68727  2.24889  3.52743  4.00555  4.30569  4.04542  3.89771  3.25128  3.18610  0.99792  5.35395  4.08700     40 v - - -
          2.68618  4.42225  2.77519  2.73123  3.46354  2.40513  3.72494  3.29354  2.67741  2.69355  4.24690  2.90347  2.73739  3.18146  2.89801  2.37887  2.77519  2.98518  4.58477  3.61503
          0.03071  3.89422  4.61657  0.61958  0.77255  0.48576  0.95510
     41   0.98287  4.20261  3.48442  3.27649  4.07379  3.02662  4.29600  3.20253  3.29330  3.08316  4.11244  3.42069  3.76787  3.63243  3.54246  2.55264  2.83149  2.85317  5.49877  4.30138     41 a - - -
          2.68618  4.42225  2.77519  2.73123  3.46354  2.40513  3.72494  3.29354  2.67741  2.69355  4.24690  2.90347  2.73739  3.18146  2.89801  2.37887  2.77519  2.98518  4.58477  3.61503
          0.03071  3.89422  4.61657  0.61958  0.77255  0.48576  0.95510
     42   2.82517  4.36155  4.15555  3.81916  3.56577  3.74654  4.61705  2.04867  3.68727  2.24889  3.52743  4.00555  4.30569  4.04542  3.89771  3.25128  3.18610  0.99792  5.35395  4.08700     42 v - - -
          2.68618  4.42225  2.77519  2.73123  3.46354  2.40513  3.72494  3.29354  2.67741  2.69355  4.24690  2.90347  2.73739  3.18146  2.89801  2.37887  2.77519  2.98518  4.58477  3.61503
          0.03071  3.89422  4.61657  0.61958  0.77255  0.48576  0.95510
     43   3.01266  5.14476  0.88737  2.34800  4.52462  3.22687  3.94977  4.11767  3.03793  3.72205  4.70044  2.90554  3.88118  3.18882  3.55725  2.97243  3.35163  3.75448  5.68902  4.39368     43 d - - -
          2.68618  4.42225  2.77519  2.73123  3.46354  2.40513  3.72494  3.29354  2.67741  2.69355  4.24690  2.90347  2.73739  3.18146  2.89801  2.37887  2.77519  2.98518  4.58477  3.61503
          0.03071  3.89422  4.61657  0.61958  0.77255  0.48576  0.95510
     44   1.93103  4.33956  3.07047  2.72798  4.06912  3.08823  3.89548  3.39704  2.77985  3.12118  3.97586  2.43737  3.71909  3.11966  3.15532  2.49336  1.98292  3.00443  5.40447  4.13476     44 a - - -
          2.68618  4.42225  2.77519  2.73123  3.46354  2.40513  3.72494  3.29354  2.67741  2.69355  4.24690  2.90347  2.73739  3.18146  2.89801  2.37887  2.77519  2.98518  4.58477  3.61503
          0.03071  3.89422  4.61657  0.61958  0.77255  0.48576  0.95510
     45   2.98808  4.36742  4.54039  4.05102  3.48570  4.22934  4.80342  1.54960  3.92489  2.02342  3.32127  4.29324  4.59110  4.21798  4.14777  3.61391  3.26587  1.15216  5.40866  4.18623     45 v - - -
          2.68618  4.42225  2.77519  2.73123  3.46354  2.40513  3.72494  3.29354  2.67741  2.69355  4.24690  2.90347  2.73739  3.18146  2.89801  2.37887  2.77519  2.98518  4.58477  3.61503
          0.03071  3.89422  4.61657  0.61958  0.77255  0.48576  0.95510
     46   2.69162  4.46513  3.36987  3.27192  4.41426  0.69632  4.39106  4.01898  3.45617  3.67043  4.64619  3.53412  3.85698  3.77858  3.69002  2.86412  3.17454  3.54309  5.50387  4.51682     46 g - - -
          2.68618  4.42225  2.77519  2.73123  3.46354  2.40513  3.72494  3.29354  2.67741  2.69355  4.24690  2.90347  2.73739  3.18146  2.89801  2.37887  2.77519  2.98518  4.58477  3.61503
          0.03071  3.89422  4.61657  0.61958  0.77255  0.48576  0.95510
     47   0.98287  4.20261  3.48442  3.27649  4.07379  3.02662  4.29600  3.20253  3.29330  3.08316  4.11244  3.42069  3.76787  3.63243  3.54246  2.55264  2.83149  2.85317  5.49877  4.30138     47 a - - -
          2.68618  4.42225  2.77519  2.73123  3.46354  2.40513  3.72494  3.29354  2.67741  2.69355  4.24690  2.90347  2.73739  3.18146  2.89801  2.37887  2.77519  2.98518  4.58477  3.61503
          0.03071  3.89422  4.61657  0.61958  0.77255  0.48576  0.95510
     48   2.69162  4.46513  3.36987  3.27192  4.41426  0.69632  4.39106  4.01898  3.45617  3.67043  4.64619  3.53412  3.85698  3.77858  3.69002  2.86412  3.17454  3.54309  5.50387  4.51682     48 g - - -
          2.68618  4.42225  2.77519  2.73123  3.46354  2.40513  3.72494  3.29354  2.67741  2.69355  4.24690  2.90347  2.73739  3.18146  2.89801  2.37887  2.77519  2.98518  4.58477  3.61503
          0.03071  3.89422  4.61657  0.61958  0.77255  0.48576  0.95510
     49   2.70092  4.59948  3.40884  2.85235  3.84768  3.47539  3.76331  3.09417  2.33159  2.79301  3.79101  3.23762  3.93544  2.97832  1.66300  2.83281  2.97082  2.34647  5.19072  3.93029     49 r - - -
          2.68618  4.42225  2.77519  2.73123  3.46354  2.40513  3.72494  3.29354  2.67741  2.69355  4.24690  2.90347  2.73739  3.18146  2.89801  2.37887  2.77519  2.98518  4.58477  3.61503
          0.03071  3.89422  4.61657  0.61958  0.77255  0.48576  0.95510
     50   2.69162  4.46513  3.36987  3.27192  4.41426  0.69632  4.39106  4.01898  3.45617  3.67043  4.64619  3.53412  3.85698  3.77858  3.69002  2.86412  3.17454  3.54309  5.50387  4.51682     50 g - - -
          2.68618  4.42225  2.77519  2.73123  3.46354  2.40513  3.72494  3.29354  2.67741  2.69355  4.24690  2.90347  2.73739  3.18146  2.89801  2.37887  2.77519  2.98518  4.58477  3.61503
          0.03071  3.89422  4.61657  0.61958  0.77255  0.48576  0.95510
     51   2.97063  5.08664  2.49624  0.99485  4.43552  3.28782  3.87624  3.89372  2.75947  3.50725  4.48011  2.94473  3.89337  3.09130  3.17073  2.95069  3.27496  3.57524  5.60298  4.32499     51 e - - -
          2.68618  4.42225  2.77519  2.73123  3.46354  2.40513  3.72494  3.29354  2.67741  2.69355  4.24690  2.90347  2.73739  3.18146  2.89801  2.37887  2.77519  2.98518  4.58477  3.61503
          0.03071  3.89422  4.61657  0.61958  0.77255  0.48576  0.95510
     52   3.16932  4.54537  4.57495  4.05691  3.12061  4.36168  4.69741  1.73939  3.86967  1.08890  2.97467  4.33963  4.62294  4.11542  4.05110  3.73111  3.41263  2.03132  5.14123  3.95942     52 l - - -
          2.68618  4.42225  2.77519  2.73123  3.46354  2.40513  3.72494  3.29354  2.67741  2.69355  4.24690  2.90347  2.73739  3.18146  2.89801  2.37887  2.77519  2.98518  4.58477  3.61503
          0.03071  3.89422  4.61657  0.61958  0.77255  0.48576  0.95510
     53   2.82517  4.36155  4.15555  3.81916  3.56577  3.74654  4.61705  2.04867  3.68727  2.24889  3.52743  4.00555  4.30569  4.04542  3.89771  3.25128  3.18610  0.99792  5.35395  4.08700     53 v - - -
          2.68618  4.42225  2.77519  2.73123  3.46354  2.40513  3.72494  3.29354  2.67741  2.69355  4.24690  2.90347  2.73739  3.18146  2.89801  2.37887  2.77519  2.98518  4.58477  3.61503
          0.03071  3.89422  4.61657  0.61958  0.77255  0.48576  0.95510
     54   3.17947  4.63518  4.22446  3.86422  3.14369  4.00988  4.51312  2.34871  3.63176  0.84888  3.15950  4.13760  4.44137  3.99489  3.80435  3.58299  3.47266  2.39173  5.03107  3.75948     54 l - - -
          2.68618  4.42225  2.77519  2.73123  3.46354  2.40513  3.72494  3.29354  2.67741  2.69355  4.24690  2.90347  2.73739  3.18146  2.89801  2.37887  2.77519  2.98518  4.58477  3.61503
          0.03071  3.89422  4.61657  0.61958  0.77255  0.48576  0.95510
     55   2.82517  4.36155  4.15555  3.81916  3.56577  3.74654  4.61705  2.04867  3.68727  2.24889  3.52743  4.00555  4.30569  4.04542  3.89771  3.25128  3.18610  0.99792  5.35395  4.08700     55 v - - -
          2.68618  4.42225  2.77519  2.73123  3.46354  2.40513  3.72494  3.29354  2.67741  2.69355  4.24690  2.90347  2.73739  3.18146  2.89801  2.37887  2.77519  2.98518  4.58477  3.61503
          0.03071  3.89422  4.61657  0.61958  0.77255  0.48576  0.95510
     56   1.81873  4.19506  3.83714  3.43737  3.70905  3.36957  4.32772  2.31947  3.35911  2.50824  3.61686  3.61943  3.99164  3.67959  3.62612  2.79081  2.88178  1.51500  5.33696  4.11195     56 v - - -
          2.68618  4.42225  2.77519  2.73123  3.46354  2.40513  3.72494  3.29354  2.67741  2.69355  4.24690  2.90347  2.73739  3.18146  2.89801  2.37887  2.77519  2.98518  4.58477  3.61503
          0.03071  3.89422  4.61657  0.61958  0.77255  0.48576  0.95510
     57   2.58117  4.33212  3.58422  3.15044  3.56298  3.43455  4.08093  2.56835  2.99838  2.02210  3.53426  3.45826  3.98151  3.39798  3.28744  2.82571  1.73020  2.39228  5.15877  3.89252     57 t - - -
          2.68618  4.42225  2.77519  2.73123  3.46354  2.40513  3.72494  3.29354  2.67741  2.69355  4.24690  2.90347  2.73739  3.18146  2.89801  2.37887  2.77519  2.98518  4.58477  3.61503
          0.03071  3.89422  4.61657  0.61958  0.77255  0.48576  0.95510
     58   2.69162  4.46513  3.36987  3.27192  4.41426  0.69632  4.39106  4.01898  3.45617  3.67043  4.64619  3.53412  3.85698  3.77858  3.69002  2.86412  3.17454  3.54309  5.50387  4.51682     58 g - - -
          2.68618  4.42225  2.77519  2.73123  3.46354  2.40513  3.72494  3.29354  2.67741  2.69355  4.24690  2.90347  2.73739  3.18146  2.89801  2.37887  2.77519  2.98518  4.58477  3.61503
          0.03071  3.89422  4.61657  0.61958  0.77255  0.48576  0.95510
     59   2.41186  4.44982  2.82416  2.61364  4.19310  3.05190  3.89700  3.71085  2.78747  3.35414  4.20142  2.33130  3.71850  3.12149  3.16910  1.50416  2.82291  3.25007  5.50788  4.17395     59 s - - -
          2.68618  4.42225  2.77519  2.73123  3.46354  2.40513  3.72494  3.29354  2.67741  2.69355  4.24690  2.90347  2.73739  3.18146  2.89801  2.37887  2.77519  2.98518  4.58477  3.61503
          0.03071  3.89422  4.61657  0.61958  0.77255  0.48576  0.95510
     60   1.71242  4.13251  3.53234  3.11822  3.84294  3.08728  4.07974  2.95991  3.07751  2.86444  3.78444  3.32547  3.74881  3.38789  3.38621  2.06295  2.70312  2.07923  5.28716  4.06401     60 a - - -
          2.68618  4.42225  2.77519  2.73123  3.46354  2.40513  3.72494  3.29354  2.67741  2.69355  4.24690  2.90347  2.73739  3.18146  2.89801  2.37887  2.77519  2.98518  4.58477  3.61503
          0.03071  3.89422  4.61657  0.61958  0.77255  0.48576  0.95510
     61   0.98287  4.20261  3.48442  3.27649  4.07379  3.02662  4.29600  3.20253  3.29330  3.08316  4.11244  3.42069  3.76787  3.63243  3.54246  2.55264  2.83149  2.85317  5.49877  4.30138     61 a - - -
          2.68618  4.42225  2.77519  2.73123  3.46354  2.40513  3.72494  3.29354  2.67741  2.69355  4.24690  2.90347  2.73739  3.18146  2.89801  2.37887  2.77519  2.98518  4.58477  3.61503
          0.03071  3.89422  4.61657  0.61958  0.77255  0.48576  0.95510
     62   3.02964  4.86765  3.52248  3.02875  4.22773  3.51374  3.83949  3.77078  2.24540  3.28274  4.28216  3.38693  4.01509  3.05857  0.94568  3.11265  3.29401  3.49374  5.30185  4.15017     62 r - - -
          2.68618  4.42225  2.77519  2.73123  3.46354  2.40513  3.72494  3.29354  2.67741  2.69355  4.24690  2.90347  2.73739  3.18146  2.89801  2.37887  2.77519  2.98518  4.58477  3.61503
          0.03071  3.89422  4.61657  0.61958  0.77255  0.48576  0.95510
     63   3.15948  4.51697  4.64198  4.08133  3.10245  4.40092  4.71252  1.71324  3.93924  1.16527  2.54656  4.36688  4.61933  4.11896  4.10973  3.73727  3.38665  2.05991  5.13392  4.03069     63 l - - -
          2.68618  4.42225  2.77519  2.73123  3.46354  2.40513  3.72494  3.29354  2.67741  2.69355  4.24690  2.90347  2.73739  3.18146  2.89801  2.37887  2.77519  2.98518  4.58477  3.61503
          0.03071  3.89422  4.61657  0.61958  0.77255  0.48576  0.95510
     64   1.77622  4.16566  3.22850  3.03276  4.27350  1.44057  4.17857  3.62886  3.16907  3.37443  4.24088  3.23088  3.66217  3.46068  3.47524  2.40347  2.71969  3.11623  5.60796  4.39966     64 g - - -
          2.68618  4.42225  2.77519  2.73123  3.46354  2.40513  3.72494  3.29354  2.67741  2.69355  4.24690  2.90347  2.73739  3.18146  2.89801  2.37887  2.77519  2.98518  4.58477  3.61503
          0.03071  3.89422  4.61657  0.61958  0.77255  0.48576  0.95510
     65   3.16932  4.54537  4.57495  4.05691  3.12061  4.36168  4.69741  1.73939  3.86967  1.08890  2.97467  4.33963  4.62294  4.11542  4.05110  3.73111  3.41263  2.03132  5.14123  3.95942     65 l - - -
          2.68618  4.42225  2.77519  2.73123  3.46354  2.40513  3.72494  3.29354  2.67741  2.69355  4.24690  2.90347  2.73739  3.18146  2.89801  2.37887  2.77519  2.98518  4.58477  3.61503
          0.03071  3.89422  4.61657  0.61958  0.77255  0.48576  0.95510
     66   2.69162  4.46513  3.36987  3.27192  4.41426  0.69632  4.39106  4.01898  3.45617  3.67043  4.64619  3.53412  3.85698  3.77858  3.69002  2.86412  3.17454  3.54309  5.50387  4.51682     66 g - - -
          2.68618  4.42225  2.77519  2.73123  3.46354  2.40513  3.72494  3.29354  2.67741  2.69355  4.24690  2.90347  2.73739  3.18146  2.89801  2.37887  2.77519  2.98518  4.58477  3.61503
          0.03071  3.89422  4.61657  0.61958  0.77255  0.48576  0.95510
     67   2.64024  4.28093  3.64329  3.13559  3.46899  3.63195  4.03359  1.98174  3.04700  2.38887  3.42561  2.78151  4.06051  3.38439  3.36074  2.94461  2.90904  1.73786  5.03176  3.77653     67 v - - -
          2.68618  4.42225  2.77519  2.73123  3.46354  2.40513  3.72494  3.29354  2.67741  2.69355  4.24690  2.90347  2.73739  3.18146  2.89801  2.37887  2.77519  2.98518  4.58477  3.61503
          0.03071  3.89422  4.61657  0.61958  0.77255  0.48576  0.95510
     68   2.77985  4.53382  3.38933  3.23132  4.22502  3.22009  4.30717  3.77580  3.29044  3.40037  4.45100  3.53594  0.78818  3.67856  3.53369  2.94797  3.22307  3.41873  5.40582  4.34591     68 p - - -
          2.68618  4.42225  2.77519  2.73123  3.46354  2.40513  3.72494  3.29354  2.67741  2.69355  4.24690  2.90347  2.73739  3.18146  2.89801  2.37887  2.77519  2.98518  4.58477  3.61503
          0.03071  3.89422  4.61657  0.61958  0.77255  0.48576  0.95510
     69   2.80163  4.96062  2.83996  2.47838  3.91610  3.42139  2.37653  3.69413  2.26200  3.21549  4.09775  2.96895  3.88144  1.96313  2.58215  2.80621  3.03591  3.37820  5.20023  3.78698     69 q - - -
          2.68618  4.42225  2.77519  2.73123  3.46354  2.40513  3.72494  3.29354  2.67741  2.69355  4.24690  2.90347  2.73739  3.18146  2.89801  2.37887  2.77519  2.98518  4.58477  3.61503
          0.03071  3.89422  4.61657  0.61958  0.77255  0.48576  0.95510
     70   0.98287  4.20261  3.48442  3.27649  4.07379  3.02662  4.29600  3.20253  3.29330  3.08316  4.11244  3.42069  3.76787  3.63243  3.54246  2.55264  2.83149  2.85317  5.49877  4.30138     70 a - - -
          2.68618  4.42225  2.77519  2.73123  3.46354  2.40513  3.72494  3.29354  2.67741  2.69355  4.24690  2.90347  2.73739  3.18146  2.89801  2.37887  2.77519  2.98518  4.58477  3.61503
          0.03071  3.89422  4.61657  0.61958  0.77255  0.48576  0.95510
     71   2.77985  4.53382  3.38933  3.23132  4.22502  3.22009  4.30717  3.77580  3.29044  3.40037  4.45100  3.53594  0.78818  3.67856  3.53369  2.94797  3.22307  3.41873  5.40582  4.34591     71 p - - -
          2.68618  4.42225  2.77519  2.73123  3.46354  2.40513  3.72494  3.29354  2.67741  2.69355  4.24690  2.90347  2.73739  3.18146  2.89801  2.37887  2.77519  2.98518  4.58477  3.61503
          0.03071  3.89422  4.61657  0.61958  0.77255  0.48576  0.95510
     72   2.82517  4.36155  4.15555  3.81916  3.56577  3.74654  4.61705  2.04867  3.68727  2.24889  3.52743  4.00555  4.30569  4.04542  3.89771  3.25128  3.18610  0.99792  5.35395  4.08700     72 v - - -
          2.68618  4.42225  2.77519  2.73123  3.46354  2.40513  3.72494  3.29354  2.67741  2.69355  4.24690  2.90347  2.73739  3.18146  2.89801  2.37887  2.77519  2.98518  4.58477  3.61503
          0.03071  3.89422  4.61657  0.61958  0.77255  0.48576  0.95510
     73   3.01266  5.14476  0.88737  2.34800  4.52462  3.22687  3.94977  4.11767  3.03793  3.72205  4.70044  2.90554  3.88118  3.18882  3.55725  2.97243  3.35163  3.75448  5.68902  4.39368     73 d - - -
          2.68618  4.42225  2.77519  2.73123  3.46354  2.40513  3.72494  3.29354  2.67741  2.69355  4.24690  2.90347  2.73739  3.18146  2.89801  2.37887  2.77519  2.98518  4.58477  3.61503
          0.03071  3.89422  4.61657  0.61958  0.77255  0.48576  0.95510
     74   2.33483  4.33798  3.94015  3.39921  3.25529  3.81444  4.19140  2.28582  3.26303  1.66249  2.25798  3.72269  4.19532  3.57048  3.52804  3.12905  3.03194  2.21015  4.99626  3.80938     74 l - - -
          2.68618  4.42225  2.77519  2.73123  3.46354  2.40513  3.72494  3.29354  2.67741  2.69355  4.24690  2.90347  2.73739  3.18146  2.89801  2.37887  2.77519  2.98518  4.58477  3.61503
          0.03071  3.89422  4.61657  0.61958  0.77255  0.48576  0.95510
     75   1.51476  4.12866  3.47046  3.14550  4.04795  2.98999  4.16081  3.15022  3.12346  3.04519  3.97544  3.31188  3.70711  3.45013  3.41674  2.43711  1.83404  2.77675  5.47128  4.25766     75 a - - -
          2.68618  4.42225  2.77519  2.73123  3.46354  2.40513  3.72494  3.29354  2.67741  2.69355  4.24690  2.90347  2.73739  3.18146  2.89801  2.37887  2.77519  2.98518  4.58477  3.61503
          0.03071  3.89422  4.61657  0.61958  0.77255  0.48576  0.95510
     76   3.04799  4.46044  4.36689  3.98336  3.38866  4.09025  4.70731  1.05138  3.81193  1.97004  3.32042  4.22564  4.51921  4.15786  4.00599  3.58749  3.34670  1.84621  5.28411  4.02441     76 i - - -
          2.68618  4.42225  2.77519  2.73123  3.46354  2.40513  3.72494  3.29354  2.67741  2.69355  4.24690  2.90347  2.73739  3.18146  2.89801  2.37887  2.77519  2.98518  4.58477  3.61503
          0.03071  3.89422  4.61657  0.61958  0.77255  0.48576  0.95510
     77   2.82517  4.36155  4.15555  3.81916  3.56577  3.74654  4.61705  2.04867  3.68727  2.24889  3.52743  4.00555  4.30569  4.04542  3.89771  3.25128  3.18610  0.99792  5.35395  4.08700     77 v - - -
          2.68618  4.42225  2.77519  2.73123  3.46354  2.40513  3.72494  3.29354  2.67741  2.69355  4.24690  2.90347  2.73739  3.18146  2.89801  2.37887  2.77519  2.98518  4.58477  3.61503
          0.03071  3.89422  4.61657  0.61958  0.77255  0.48576  0.95510
     78   2.69162  4.46513  3.36987  3.27192  4.41426  0.69632  4.39106  4.01898  3.45617  3.67043  4.64619  3.53412  3.85698  3.77858  3.69002  2.86412  3.17454  3.54309  5.50387  4.51682     78 g - - -
          2.68618  4.42225  2.77519  2.73123  3.46354  2.40513  3.72494  3.29354  2.67741  2.69355  4.24690  2.90347  2.73739  3.18146  2.89801  2.37887  2.77519  2.98518  4.58477  3.61503
          0.03071  3.89422  4.61657  0.61958  0.77255  0.48576  0.95510
     79   3.04799  4.46044  4.36689  3.98336  3.38866  4.09025  4.70731  1.05138  3.81193  1.97004  3.32042  4.22564  4.51921  4.15786  4.00599  3.58749  3.34670  1.84621  5.28411  4.02441     79 i - - -
          2.68618  4.42225  2.77519  2.73123  3.46354  2.40513  3.72494  3.29354  2.67741  2.69355  4.24690  2.90347  2.73739  3.18146  2.89801  2.37887  2.77519  2.98518  4.58477  3.61503
          0.03071  3.89422  4.61657  0.61958  0.77255  0.48576  0.95510
     80   3.01098  4.37032  4.59776  4.10265  3.47964  4.28359  4.84276  1.40193  3.98134  2.00061  3.30438  4.34326  4.62488  4.26232  4.19755  3.66569  3.28271  1.24519  5.41834  4.20656     80 v - - -
          2.68618  4.42225  2.77519  2.73123  3.46354  2.40513  3.72494  3.29354  2.67741  2.69355  4.24690  2.90347  2.73739  3.18146  2.89801  2.37887  2.77519  2.98518  4.58477  3.61503
          0.03071  3.89422  4.61657  0.61958  0.77255  0.48576  0.95510
     81   3.01266  5.14476  0.88737  2.34800  4.52462  3.22687  3.94977  4.11767  3.03793  3.72205  4.70044  2.90554  3.88118  3.18882  3.55725  2.97243  3.35163  3.75448  5.68902  4.39368     81 d - - -
          2.68618  4.42225  2.77519  2.73123  3.46354  2.40513  3.72494  3.29354  2.67741  2.69355  4.24690  2.90347  2.73739  3.18146  2.89801  2.37887  2.77519  2.98518  4.58477  3.61503
          0.03071  3.89422  4.61657  0.61958  0.77255  0.48576  0.95510
     82   2.86348  5.05111  2.90892  2.51152  4.38324  3.45386  3.61390  3.80902  1.77753  3.31278  4.18371  2.98980  3.90145  1.77908  2.37014  2.85552  3.08148  3.48224  5.43198  4.15979     82 k - - -
          2.68618  4.42225  2.77519  2.73123  3.46354  2.40513  3.72494  3.29354  2.67741  2.69355  4.24690  2.90347  2.73739  3.18146  2.89801  2.37887  2.77519  2.98518  4.58477  3.61503
          0.13747  3.89422  2.22490  0.61958  0.77255  0.48576  0.95510
     83   2.22923  4.20169  3.84737  3.46857  3.62477  3.44008  4.35875  2.15196  3.37226  2.35859  3.53038  3.66500  4.04201  3.71457  3.62915  2.87071  2.91937  1.37636  5.31893  4.08025     83 v - - -
          2.68618  4.42225  2.77519  2.73123  3.46354  2.40513  3.72494  3.29354  2.67741  2.69355  4.24690  2.90347  2.73739  3.18146  2.89801  2.37887  2.77519  2.98518  4.58477  3.61503
          0.03411  3.79087  4.51321  0.61958  0.77255  0.57344  0.82916
     84   2.88612  4.97425  2.46028  1.14769  4.31092  3.22424  3.80698  3.74864  2.67746  3.38005  4.36008  2.89334  3.82567  3.02592  3.07596  2.87841  3.19055  3.44185  5.49816  4.22297     84 e - - -
          2.68618  4.42225  2.77519  2.73123  3.46354  2.40513  3.72494  3.29354  2.67741  2.69355  4.24690  2.90347  2.73739  3.18146  2.89801  2.37887  2.77519  2.98518  4.58477  3.61503
          0.03411  3.79087  4.51321  0.61958  0.77255  0.57344  0.82916
     85   2.56962  4.35060  3.22639  3.11673  4.25575  0.86700  4.23998  3.83736  3.28660  3.50139  4.47822  3.39126  3.73911  3.61763  3.52962  2.73960  3.04461  3.38168  5.37044  4.35565     85 g - - -
          2.68618  4.42225  2.77519  2.73123  3.46354  2.40513  3.72494  3.29354  2.67741  2.69355  4.24690  2.90347  2.73739  3.18146  2.89801  2.37887  2.77519  2.98518  4.58477  3.61503
          0.03411  3.79087  4.51321  0.61958  0.77255  0.57344  0.82916
     86   2.90538  5.01471  1.04267  2.29188  4.38172  3.15190  3.86483  3.95208  2.93447  3.57610  4.55459  2.84317  3.79923  3.10549  3.43770  2.87860  3.24303  3.60077  5.56606  4.27097     86 d - - -
          2.68618  4.42225  2.77519  2.73123  3.46354  2.40513  3.72494  3.29354  2.67741  2.69355  4.24690  2.90347  2.73739  3.18146  2.89801  2.37887  2.77519  2.98518  4.58477  3.61503
          0.03411  3.79087  4.51321  0.61958  0.77255  0.57344  0.82916
     87   2.96763  4.41202  4.21505  3.82960  3.32153  3.97442  4.57435  1.18537  3.65593  1.92705  3.27239  4.08646  4.41553  4.01404  3.86197  3.46370  3.26916  1.85061  5.19379  3.92344     87 i - - -
          2.68618  4.42225  2.77519  2.73123  3.46354  2.40513  3.72494  3.29354  2.67741  2.69355  4.24690  2.90347  2.73739  3.18146  2.89801  2.37887  2.77519  2.98518  4.58477  3.61503
          0.03411  3.79087  4.51321  0.61958  0.77255  0.57344  0.82916
     88   2.90044  4.85649  3.07079  2.71046  4.22417  3.39636  3.71964  3.64882  1.15617  3.23296  4.20094  3.13777  3.90426  2.91736  2.42429  2.94906  3.16095  3.36196  5.31418  4.11595     88 k - - -
          2.68618  4.42225  2.77519  2.73123  3.46354  2.40513  3.72494  3.29354  2.67741  2.69355  4.24690  2.90347  2.73739  3.18146  2.89801  2.37887  2.77519  2.98518  4.58477  3.61503
          0.03411  3.79087  4.51321  0.61958  0.77255  0.57344  0.82916
     89   2.56962  4.35060  3.22639  3.11673  4.25575  0.86700  4.23998  3.83736  3.28660  3.50139  4.47822  3.39126  3.73911  3.61763  3.52962  2.73960  3.04461  3.38168  5.37044  4.35565     89 g - - -
          2.68618  4.42225  2.77519  2.73123  3.46354  2.40513  3.72494  3.29354  2.67741  2.69355  4.24690  2.90347  2.73739  3.18146  2.89801  2.37887  2.77519  2.98518  4.58477  3.61503
          0.03411  3.79087  4.51321  0.61958  0.77255  0.57344  0.82916
     90   3.06560  4.55335  4.05717  3.69897  3.10839  3.87623  4.38037  2.31086  3.46742  0.98289  3.16108  3.98206  4.32722  3.85542  3.65592  3.44085  3.36449  2.32653  4.95575  3.65950     90 l - - -
          2.68618  4.42225  2.77519  2.73123  3.46354  2.40513  3.72494  3.29354  2.67741  2.69355  4.24690  2.90347  2.73739  3.18146  2.89801  2.37887  2.77519  2.98518  4.58477  3.61503
          0.03411  3.79087  4.51321  0.61958  0.77255  0.57344  0.82916
     91   2.65034  4.41883  3.24912  3.07818  4.07635  3.11106  4.16069  3.60269  3.12883  3.23771  4.28565  3.39202  0.99441  3.52022  3.38182  2.81580  3.08602  3.25721  5.28343  4.19666     91 p - - -
          2.68618  4.42225  2.77519  2.73123  3.46354  2.40513  3.72494  3.29354  2.67741  2.69355  4.24690  2.90347  2.73739  3.18146  2.89801  2.37887  2.77519  2.98518  4.58477  3.61503
          0.03411  3.79087  4.51321  0.61958  0.77255  0.57344  0.82916
     92   2.91706  4.75769  3.39976  2.93094  4.09160  3.41787  3.77179  3.62946  2.21433  3.16046  4.16491  3.29586  3.92635  2.99805  1.11108  3.00642  3.18986  3.35747  5.20906  4.03882     92 r - - -
          2.68618  4.42225  2.77519  2.73123  3.46354  2.40513  3.72494  3.29354  2.67741  2.69355  4.24690  2.90347  2.73739  3.18146  2.89801  2.37887  2.77519  2.98518  4.58477  3.61503
          0.02309  3.77984        *  0.61958  0.77255  0.00000        *
//
HMMER3/f [3.1b2 | February 2015]
NAME  P_bordeaux.EUT3
LENG  96
ALPH  amino
RF    no
MM    no
CONS  yes
CS    no
MAP   yes
DATE  Fri Nov 20 00:45:31 2020
NSEQ  18
EFFN  0.663574
CKSUM 2117120893
STATS LOCAL MSV       -9.8336  0.71845
STATS LOCAL VITERBI   -9.9577  0.71845
STATS LOCAL FORWARD   -3.9922  0.71845
HMM          A        C        D        E        F        G        H        I        K        L        M        N        P        Q        R        S        T        V        W        Y   
            m->m     m->i     m->d     i->m     i->i     d->m     d->d
  COMPO   2.35462  4.47572  2.89046  2.78028  3.56940  2.63242  3.99944  2.65560  2.76500  2.41045  3.62895  3.30495  3.57076  3.26130  3.05408  2.60768  2.75284  2.33338  5.30645  3.99310
          2.68618  4.42225  2.77519  2.73123  3.46354  2.40513  3.72494  3.29354  2.67741  2.69355  4.24690  2.90347  2.73739  3.18146  2.89801  2.37887  2.77519  2.98518  4.58477  3.61503
          0.02794  3.98737  4.70971  0.61958  0.77255  0.00000        *
      1   3.06245  4.59381  4.17407  3.77737  3.26222  3.92042  4.48597  2.44947  3.53879  1.84068  1.17387  4.04032  4.38271  3.91374  3.73038  3.42300  3.37056  2.46865  5.11767  3.88895      1 m - - -
          2.68618  4.42225  2.77519  2.73123  3.46354  2.40513  3.72494  3.29354  2.67741  2.69355  4.24690  2.90347  2.73739  3.18146  2.89801  2.37887  2.77519  2.98518  4.58477  3.61503
          0.02794  3.98737  4.70971  0.61958  0.77255  0.48576  0.95510
      2   2.61187  4.58824  3.00592  2.60017  3.76710  3.47636  3.67192  2.74510  2.45626  2.42527  3.66620  3.07485  3.86266  2.73019  2.22656  2.71418  2.83932  2.87469  5.11061  3.83130      2 r - - -
          2.68618  4.42225  2.77519  2.73123  3.46354  2.40513  3.72494  3.29354  2.67741  2.69355  4.24690  2.90347  2.73739  3.18146  2.89801  2.37887  2.77519  2.98518  4.58477  3.61503
          0.02794  3.98737  4.70971  0.61958  0.77255  0.48576  0.95510
      3   3.15282  4.48841  4.70857  4.18936  2.93588  4.42083  4.74026  1.14882  4.05925  1.69683  3.13011  4.42355  4.68583  4.26270  4.23191  3.78190  3.39760  1.86889  5.15100  3.88168      3 i - - -
          2.68618  4.42225  2.77519  2.73123  3.46354  2.40513  3.72494  3.29354  2.67741  2.69355  4.24690  2.90347  2.73739  3.18146  2.89801  2.37887  2.77519  2.98518  4.58477  3.61503
          0.02794  3.98737  4.70971  0.61958  0.77255  0.48576  0.95510
      4   0.86008  4.25241  3.58186  3.37976  4.16927  3.07361  4.38788  3.31218  3.39904  3.18837  4.20856  3.49950  3.82381  3.72990  3.64088  2.60221  2.88759  2.94666  5.58495  4.39832      4 a - - -
          2.68618  4.42225  2.77519  2.73123  3.46354  2.40513  3.72494  3.29354  2.67741  2.69355  4.24690  2.90347  2.73739  3.18146  2.89801  2.37887  2.77519  2.98518  4.58477  3.61503
          0.02794  3.98737  4.70971  0.61958  0.77255  0.48576  0.95510
      5   2.93467  5.00058  3.37883  2.77212  4.43373  3.59000  3.63861  3.77495  1.86176  3.29168  4.16903  3.17727  3.99331  2.78738  1.31601  2.96392  2.90741  3.46480  5.40453  4.21216      5 r - - -
          2.68618  4.42225  2.77519  2.73123  3.46354  2.40513  3.72494  3.29354  2.67741  2.69355  4.24690  2.90347  2.73739  3.18146  2.89801  2.37887  2.77519  2.98518  4.58477  3.61503
          0.02794  3.98737  4.70971  0.61958  0.77255  0.48576  0.95510
      6   3.03065  4.40207  4.62481  4.14543  3.55257  4.27987  4.89089  1.62603  4.01619  2.09229  3.38809  4.37133  4.65023  4.31272  4.23262  3.67451  3.31341  1.01705  5.48246  4.25281      6 v - - -
          2.68618  4.42225  2.77519  2.73123  3.46354  2.40513  3.72494  3.29354  2.67741  2.69355  4.24690  2.90347  2.73739  3.18146  2.89801  2.37887  2.77519  2.98518  4.58477  3.61503
          0.02794  3.98737  4.70971  0.61958  0.77255  0.48576  0.95510
      7   3.09518  4.40867  4.77455  4.26015  3.51611  4.44973  4.96597  1.38048  4.14611  1.95008  3.32366  4.49519  4.74008  4.40265  4.34687  3.82292  3.35263  1.18374  5.47906  4.28229      7 v - - -
          2.68618  4.42225  2.77519  2.73123  3.46354  2.40513  3.72494  3.29354  2.67741  2.69355  4.24690  2.90347  2.73739  3.18146  2.89801  2.37887  2.77519  2.98518  4.58477  3.61503
          0.02794  3.98737  4.70971  0.61958  0.77255  0.48576  0.95510
      8   2.81319  4.57615  3.51040  3.42496  4.56309  0.57195  4.53724  4.19159  3.62178  3.83104  4.80847  3.67484  3.97093  3.93694  3.84428  2.98857  3.30338  3.69775  5.62691  4.66922      8 G - - -
          2.68618  4.42225  2.77519  2.73123  3.46354  2.40513  3.72494  3.29354  2.67741  2.69355  4.24690  2.90347  2.73739  3.18146  2.89801  2.37887  2.77519  2.98518  4.58477  3.61503
          0.02794  3.98737  4.70971  0.61958  0.77255  0.48576  0.95510
      9   2.35416  4.31611  3.24351  2.84726  4.05067  3.11233  3.95363  3.41359  2.85011  3.12285  3.97254  2.85245  3.74693  3.18906  3.21581  1.48559  2.50345  2.67874  5.39897  4.13723      9 s - - -
          2.68618  4.42225  2.77519  2.73123  3.46354  2.40513  3.72494  3.29354  2.67741  2.69355  4.24690  2.90347  2.73739  3.18146  2.89801  2.37887  2.77519  2.98518  4.58477  3.61503
          0.02794  3.98737  4.70971  0.61958  0.77255  0.48576  0.95510
     10   1.37855  4.17556  3.71408  3.29982  3.88342  3.18409  4.23010  2.76119  3.23630  2.80555  3.79685  3.47040  3.85099  3.54831  3.52648  2.60102  2.50756  2.09316  5.38753  4.17641     10 a - - -
          2.68618  4.42225  2.77519  2.73123  3.46354  2.40513  3.72494  3.29354  2.67741  2.69355  4.24690  2.90347  2.73739  3.18146  2.89801  2.37887  2.77519  2.98518  4.58477  3.61503
          0.02794  3.98737  4.70971  0.61958  0.77255  0.48576  0.95510
     11   2.89930  4.41136  4.28327  3.95105  3.63601  3.84149  4.73352  2.05053  3.82057  2.30382  3.58479  4.12211  4.39639  4.17259  4.02182  3.35311  3.25856  0.89161  5.43949  4.17775     11 v - - -
          2.68618  4.42225  2.77519  2.73123  3.46354  2.40513  3.72494  3.29354  2.67741  2.69355  4.24690  2.90347  2.73739  3.18146  2.89801  2.37887  2.77519  2.98518  4.58477  3.61503
          0.02794  3.98737  4.70971  0.61958  0.77255  0.48576  0.95510
     12   1.81305  3.54870  3.68838  3.30090  4.14671  2.94072  4.23837  3.47184  3.24503  3.23690  4.08800  3.37301  3.68400  3.53854  3.52956  1.26449  2.66602  2.99058  5.53134  4.33173     12 s - - -
          2.68618  4.42225  2.77519  2.73123  3.46354  2.40513  3.72494  3.29354  2.67741  2.69355  4.24690  2.90347  2.73739  3.18146  2.89801  2.37887  2.77519  2.98518  4.58477  3.61503
          0.02794  3.98737  4.70971  0.61958  0.77255  0.48576  0.95510
     13   2.47765  4.32254  3.53333  3.29213  4.07349  3.15765  4.30026  3.21475  3.23736  3.07413  4.11824  3.48211  3.87090  3.62671  3.48975  2.68032  0.99106  2.89732  5.50117  4.29050     13 t - - -
          2.68618  4.42225  2.77519  2.73123  3.46354  2.40513  3.72494  3.29354  2.67741  2.69355  4.24690  2.90347  2.73739  3.18146  2.89801  2.37887  2.77519  2.98518  4.58477  3.61503
          0.02794  3.98737  4.70971  0.61958  0.77255  0.48576  0.95510
     14   2.40667  4.32884  4.33725  3.85127  3.54817  3.99955  4.62362  1.23986  3.73612  2.17574  3.39881  4.08544  4.43042  4.03467  3.97193  3.37473  3.16126  1.69939  5.35184  4.14378     14 i - - -
          2.68618  4.42225  2.77519  2.73123  3.46354  2.40513  3.72494  3.29354  2.67741  2.69355  4.24690  2.90347  2.73739  3.18146  2.89801  2.37887  2.77519  2.98518  4.58477  3.61503
          0.02794  3.98737  4.70971  0.61958  0.77255  0.48576  0.95510
     15   3.07950  5.04534  3.26297  2.86443  4.45806  3.55531  3.82677  3.89481  0.89129  3.43543  4.39182  3.28342  4.04847  3.01255  2.45885  3.11462  3.32480  3.59652  5.46638  4.29617     15 k - - -
          2.68618  4.42225  2.77519  2.73123  3.46354  2.40513  3.72494  3.29354  2.67741  2.69355  4.24690  2.90347  2.73739  3.18146  2.89801  2.37887  2.77519  2.98518  4.58477  3.61503
          0.02794  3.98737  4.70971  0.61958  0.77255  0.48576  0.95510
     16   2.32600  4.88023  2.19780  2.12956  4.17428  3.33134  3.64739  3.57263  2.48430  3.18685  4.00463  2.86707  3.79285  2.79905  2.96688  2.53068  2.87895  2.69655  5.42304  4.06198     16 e - - -
          2.68618  4.42225  2.77519  2.73123  3.46354  2.40513  3.72494  3.29354  2.67741  2.69355  4.24690  2.90347  2.73739  3.18146  2.89801  2.37887  2.77519  2.98518  4.58477  3.61503
          0.02794  3.98737  4.70971  0.61958  0.77255  0.48576  0.95510
     17   2.63115  5.21671  1.91422  1.85809  4.53320  3.26498  3.68026  4.00621  2.57521  3.53356  4.34254  2.74844  2.51586  2.82550  3.10845  2.70425  3.03025  3.60275  5.71249  4.27596     17 e - - -
          2.68618  4.42225  2.77519  2.73123  3.46354  2.40513  3.72494  3.29354  2.67741  2.69355  4.24690  2.90347  2.73739  3.18146  2.89801  2.37887  2.77519  2.98518  4.58477  3.61503
          0.02794  3.98737  4.70971  0.61958  0.77255  0.48576  0.95510
     18   2.44415  4.71447  2.91098  2.47139  4.16976  3.08549  3.69000  3.58893  2.06476  3.18350  3.99880  2.81914  3.78386  2.84855  2.88120  2.01194  2.61081  3.21844  5.40437  4.08337     18 s - - -
          2.68618  4.42225  2.77519  2.73123  3.46354  2.40513  3.72494  3.29354  2.67741  2.69355  4.24690  2.90347  2.73739  3.18146  2.89801  2.37887  2.77519  2.98518  4.58477  3.61503
          0.02794  3.98737  4.70971  0.61958  0.77255  0.48576  0.95510
     19   3.28576  4.71461  4.37358  4.01508  3.18241  4.12728  4.63483  2.39395  3.78168  0.74570  3.17152  4.27936  4.54361  4.12248  3.93850  3.71319  3.57520  2.46090  5.10223  3.85171     19 l - - -
          2.68618  4.42225  2.77519  2.73123  3.46354  2.40513  3.72494  3.29354  2.67741  2.69355  4.24690  2.90347  2.73739  3.18146  2.89801  2.37887  2.77519  2.98518  4.58477  3.61503
          0.02794  3.98737  4.70971  0.61958  0.77255  0.48576  0.95510
     20   2.65604  4.75141  3.12139  2.54446  4.00234  3.46759  3.13210  3.39405  2.16287  3.00176  3.84191  3.02701  3.85452  2.78985  2.12486  2.71134  2.56673  2.69664  5.23686  3.95245     20 r - - -
          2.68618  4.42225  2.77519  2.73123  3.46354  2.40513  3.72494  3.29354  2.67741  2.69355  4.24690  2.90347  2.73739  3.18146  2.89801  2.37887  2.77519  2.98518  4.58477  3.61503
          0.02794  3.98737  4.70971  0.61958  0.77255  0.48576  0.95510
     21   2.29883  4.25440  3.16923  3.02170  4.38558  1.17316  4.22524  3.87510  3.21978  3.55692  4.40082  3.24589  3.71496  3.50590  3.53260  2.10892  2.79576  3.29979  5.70411  4.46614     21 g - - -
          2.68618  4.42225  2.77519  2.73123  3.46354  2.40513  3.72494  3.29354  2.67741  2.69355  4.24690  2.90347  2.73739  3.18146  2.89801  2.37887  2.77519  2.98518  4.58477  3.61503
          0.02794  3.98737  4.70971  0.61958  0.77255  0.48576  0.95510
     22   2.39266  4.58996  3.08565  2.52888  3.48390  3.43172  3.25519  3.18317  2.49281  2.74327  3.68017  3.01980  3.82212  2.65163  2.76152  2.30621  2.70983  2.82267  5.12538  3.83006     22 s - - -
          2.68618  4.42225  2.77519  2.73123  3.46354  2.40513  3.72494  3.29354  2.67741  2.69355  4.24690  2.90347  2.73739  3.18146  2.89801  2.37887  2.77519  2.98518  4.58477  3.61503
          0.02794  3.98737  4.70971  0.61958  0.77255  0.48576  0.95510
     23   3.07950  5.04534  3.26297  2.86443  4.45806  3.55531  3.82677  3.89481  0.89129  3.43543  4.39182  3.28342  4.04847  3.01255  2.45885  3.11462  3.32480  3.59652  5.46638  4.29617     23 k - - -
          2.68618  4.42225  2.77519  2.73123  3.46354  2.40513  3.72494  3.29354  2.67741  2.69355  4.24690  2.90347  2.73739  3.18146  2.89801  2.37887  2.77519  2.98518  4.58477  3.61503
          0.02794  3.98737  4.70971  0.61958  0.77255  0.48576  0.95510
     24   3.28576  4.71461  4.37358  4.01508  3.18241  4.12728  4.63483  2.39395  3.78168  0.74570  3.17152  4.27936  4.54361  4.12248  3.93850  3.71319  3.57520  2.46090  5.10223  3.85171     24 l - - -
          2.68618  4.42225  2.77519  2.73123  3.46354  2.40513  3.72494  3.29354  2.67741  2.69355  4.24690  2.90347  2.73739  3.18146  2.89801  2.37887  2.77519  2.98518  4.58477  3.61503
          0.02794  3.98737  4.70971  0.61958  0.77255  0.48576  0.95510
     25   3.28576  4.71461  4.37358  4.01508  3.18241  4.12728  4.63483  2.39395  3.78168  0.74570  3.17152  4.27936  4.54361  4.12248  3.93850  3.71319  3.57520  2.46090  5.10223  3.85171     25 l - - -
          2.68618  4.42225  2.77519  2.73123  3.46354  2.40513  3.72494  3.29354  2.67741  2.69355  4.24690  2.90347  2.73739  3.18146  2.89801  2.37887  2.77519  2.98518  4.58477  3.61503
          0.02794  3.98737  4.70971  0.61958  0.77255  0.48576  0.95510
     26   3.09025  4.41783  4.71721  4.18951  3.44555  4.41756  4.88211  1.61382  4.07225  1.73705  3.26041  4.43752  4.70019  4.31777  4.27293  3.77789  3.34182  1.16953  5.39899  4.21440     26 v - - -
          2.68618  4.42225  2.77519  2.73123  3.46354  2.40513  3.72494  3.29354  2.67741  2.69355  4.24690  2.90347  2.73739  3.18146  2.89801  2.37887  2.77519  2.98518  4.58477  3.61503
          0.02794  3.98737  4.70971  0.61958  0.77255  0.48576  0.95510
     27   2.66763  4.35728  4.32718  3.81706  3.42808  4.04213  4.55857  1.97549  3.68577  1.61083  3.28784  4.07322  4.43238  3.97579  3.91585  3.39930  3.17811  1.36283  5.24842  4.05076     27 v - - -
          2.68618  4.42225  2.77519  2.73123  3.46354  2.40513  3.72494  3.29354  2.67741  2.69355  4.24690  2.90347  2.73739  3.18146  2.89801  2.37887  2.77519  2.98518  4.58477  3.61503
          0.02794  3.98737  4.70971  0.61958  0.77255  0.48576  0.95510
     28   2.89061  5.02891  3.21670  2.66406  4.41168  3.54840  3.62303  3.81795  2.02146  3.31415  4.17190  3.10391  3.95587  2.24352  1.48882  2.76287  3.09671  3.49036  5.41265  4.17780     28 r - - -
          2.68618  4.42225  2.77519  2.73123  3.46354  2.40513  3.72494  3.29354  2.67741  2.69355  4.24690  2.90347  2.73739  3.18146  2.89801  2.37887  2.77519  2.98518  4.58477  3.61503
          0.02794  3.98737  4.70971  0.61958  0.77255  0.48576  0.95510
     29   2.34661  4.92079  2.76984  2.21825  4.20264  3.36668  3.57451  3.64380  2.33871  3.19792  3.98387  2.78599  3.41189  2.42277  2.61783  2.52545  2.73189  3.27803  5.39384  3.80145     29 e - - -
          2.68618  4.42225  2.77519  2.73123  3.46354  2.40513  3.72494  3.29354  2.67741  2.69355  4.24690  2.90347  2.73739  3.18146  2.89801  2.37887  2.77519  2.98518  4.58477  3.61503
          0.02794  3.98737  4.70971  0.61958  0.77255  0.48576  0.95510
     30   1.33120  2.80231  3.87514  3.45161  3.90813  3.03686  4.26994  3.04163  3.35923  2.94366  3.85461  3.48256  3.75303  3.63389  3.60574  2.46807  2.26596  2.68686  5.36453  4.18027     30 a - - -
          2.68618  4.42225  2.77519  2.73123  3.46354  2.40513  3.72494  3.29354  2.67741  2.69355  4.24690  2.90347  2.73739  3.18146  2.89801  2.37887  2.77519  2.98518  4.58477  3.61503
          0.02794  3.98737  4.70971  0.61958  0.77255  0.48576  0.95510
     31   2.55849  4.72604  2.16869  2.41757  4.26118  3.21312  3.76561  3.67347  2.64838  3.29822  4.12386  2.91348  3.77554  2.93793  3.11864  2.18421  1.96906  3.28016  5.52819  4.17844     31 t - - -
          2.68618  4.42225  2.77519  2.73123  3.46354  2.40513  3.72494  3.29354  2.67741  2.69355  4.24690  2.90347  2.73739  3.18146  2.89801  2.37887  2.77519  2.98518  4.58477  3.61503
          0.02794  3.98737  4.70971  0.61958  0.77255  0.48576  0.95510
     32   2.24141  4.52349  3.05573  2.43103  3.94359  3.29006  3.74754  3.31915  2.60372  2.98412  3.82685  3.04112  2.43240  2.94466  3.02494  2.38674  2.67659  2.75426  5.26864  3.97736     32 a - - -
          2.68618  4.42225  2.77519  2.73123  3.46354  2.40513  3.72494  3.29354  2.67741  2.69355  4.24690  2.90347  2.73739  3.18146  2.89801  2.37887  2.77519  2.98518  4.58477  3.61503
          0.02794  3.98737  4.70971  0.61958  0.77255  0.48576  0.95510
     33   2.32643  4.92403  2.40682  2.23760  4.22666  3.32469  3.27103  3.66612  2.45592  3.23763  4.04265  2.84981  3.78479  2.77672  2.93996  2.07790  2.76807  3.30505  5.45028  4.08030     33 s - - -
          2.68618  4.42225  2.77519  2.73123  3.46354  2.40513  3.72494  3.29354  2.67741  2.69355  4.24690  2.90347  2.73739  3.18146  2.89801  2.37887  2.77519  2.98518  4.58477  3.61503
          0.02794  3.98737  4.70971  0.61958  0.77255  0.48576  0.95510
     34   2.79806  5.25427  1.57669  2.16106  4.60473  2.54781  3.71562  4.09804  2.65339  3.61671  4.43566  2.53117  3.80959  2.69258  3.20349  2.57298  3.08015  3.67980  5.79129  4.33800     34 d - - -
          2.68618  4.42225  2.77519  2.73123  3.46354  2.40513  3.72494  3.29354  2.67741  2.69355  4.24690  2.90347  2.73739  3.18146  2.89801  2.37887  2.77519  2.98518  4.58477  3.61503
          0.02794  3.98737  4.70971  0.61958  0.77255  0.48576  0.95510
     35   2.41052  5.00216  2.57004  1.83057  4.29377  3.33352  3.60995  3.73993  2.41048  3.29033  4.08397  2.70703  3.78197  2.52550  2.89524  2.62438  2.75669  3.19030  5.48383  4.10118     35 e - - -
          2.68618  4.42225  2.77519  2.73123  3.46354  2.40513  3.72494  3.29354  2.67741  2.69355  4.24690  2.90347  2.73739  3.18146  2.89801  2.37887  2.77519  2.98518  4.58477  3.61503
          0.02794  3.98737  4.70971  0.61958  0.77255  0.48576  0.95510
     36   2.53298  4.28491  3.70321  3.15383  3.40229  3.65216  4.01810  2.36098  3.06861  1.84793  3.32774  3.50817  2.78565  3.37702  3.37977  2.94222  2.90412  2.03678  4.97656  3.76085     36 l - - -
          2.68618  4.42225  2.77519  2.73123  3.46354  2.40513  3.72494  3.29354  2.67741  2.69355  4.24690  2.90347  2.73739  3.18146  2.89801  2.37887  2.77519  2.98518  4.58477  3.61503
          0.02794  3.98737  4.70971  0.61958  0.77255  0.48576  0.95510
     37   2.55272  4.32633  3.34855  2.78352  3.03757  3.50838  3.33874  2.74469  2.73643  2.54058  3.42694  3.20977  3.88956  2.86696  2.98589  2.56302  2.61213  2.48110  4.88556  3.02905     37 v - - -
          2.68618  4.42225  2.77519  2.73123  3.46354  2.40513  3.72494  3.29354  2.67741  2.69355  4.24690  2.90347  2.73739  3.18146  2.89801  2.37887  2.77519  2.98518  4.58477  3.61503
          0.02794  3.98737  4.70971  0.61958  0.77255  0.48576  0.95510
     38   2.81319  4.57615  3.51040  3.42496  4.56309  0.57195  4.53724  4.19159  3.62178  3.83104  4.80847  3.67484  3.97093  3.93694  3.84428  2.98857  3.30338  3.69775  5.62691  4.66922     38 G - - -
          2.68618  4.42225  2.77514  2.73123  3.46354  2.40513  3.72495  3.29354  2.67741  2.69355  4.24690  2.90347  2.73740  3.18147  2.89801  2.37887  2.77520  2.98519  4.58477  3.61503
          0.05294  3.15702  4.70971  0.52861  0.89019  0.48576  0.95510
     39   2.74433  5.21124  2.22571  1.59991  4.51437  3.28661  3.65009  3.99076  2.34513  3.50395  4.30077  2.75865  3.18940  2.78653  3.01706  2.55699  2.99834  3.58586  5.67177  4.24356     40 e - - -
          2.68618  4.42225  2.77519  2.73123  3.46354  2.40513  3.72494  3.29354  2.67741  2.69355  4.24690  2.90347  2.73739  3.18146  2.89801  2.37887  2.77519  2.98518  4.58477  3.61503
          0.02794  3.98737  4.70971  0.61958  0.77255  0.48576  0.95510
     40   2.57659  4.51231  3.12545  2.44312  3.50453  3.41928  3.75479  3.03557  2.63540  2.75642  3.66546  3.10671  2.23290  2.98509  3.03589  2.70394  2.83910  2.48018  5.12861  3.83825     41 p - - -
          2.68618  4.42225  2.77519  2.73123  3.46354  2.40513  3.72494  3.29354  2.67741  2.69355  4.24690  2.90347  2.73739  3.18146  2.89801  2.37887  2.77519  2.98518  4.58477  3.61503
          0.02794  3.98737  4.70971  0.61958  0.77255  0.48576  0.95510
     41   3.08621  4.48485  4.33870  3.84759  1.47486  4.07786  3.73227  2.74467  3.71227  2.16517  2.80908  3.91281  4.40027  3.84357  3.85367  3.39310  3.31257  2.67705  4.01500  1.94090     42 f - - -
          2.68618  4.42225  2.77519  2.73123  3.46354  2.40513  3.72494  3.29354  2.67741  2.69355  4.24690  2.90347  2.73739  3.18146  2.89801  2.37887  2.77519  2.98518  4.58477  3.61503
          0.02794  3.98737  4.70971  0.61958  0.77255  0.48576  0.95510
     42   2.97690  4.41669  4.43493  3.99080  3.49141  4.09949  4.73047  1.90482  3.82289  1.96989  3.39556  4.21302  4.53187  4.15909  4.03919  3.51538  3.28011  1.02233  5.37292  4.10375     43 v - - -
          2.68618  4.42225  2.77519  2.73123  3.46354  2.40513  3.72494  3.29354  2.67741  2.69355  4.24690  2.90347  2.73739  3.18146  2.89801  2.37887  2.77519  2.98518  4.58477  3.61503
          0.02794  3.98737  4.70971  0.61958  0.77255  0.48576  0.95510
     43   1.11843  4.18303  3.69041  3.36598  3.96948  3.11267  4.31352  2.91173  3.31054  2.88573  3.92472  3.48464  3.82905  3.63649  3.57567  2.56741  2.80288  2.37542  5.49199  4.26354     44 a - - -
          2.68618  4.42225  2.77519  2.73123  3.46354  2.40513  3.72494  3.29354  2.67741  2.69355  4.24690  2.90347  2.73739  3.18146  2.89801  2.37887  2.77519  2.98518  4.58477  3.61503
          0.02794  3.98737  4.70971  0.61958  0.77255  0.48576  0.95510
     44   2.32275  4.29815  4.34301  3.82818  3.56097  4.02356  4.59067  1.60125  3.73272  2.23565  3.41434  4.07336  4.42872  4.01505  3.97658  3.37836  3.13439  1.31954  5.32429  4.11564     45 v - - -
          2.68618  4.42225  2.77519  2.73123  3.46354  2.40513  3.72494  3.29354  2.67741  2.69355  4.24690  2.90347  2.73739  3.18146  2.89801  2.37887  2.77519  2.98518  4.58477  3.61503
          0.02794  3.98737  4.70971  0.61958  0.77255  0.48576  0.95510
     45   3.11606  5.25821  0.76627  2.41275  4.65137  3.30042  4.03658  4.26634  3.14312  3.85469  4.83641  2.97446  3.96146  3.27671  3.67407  3.06623  3.45747  3.89367  5.79739  4.50674     46 d - - -
          2.68618  4.42225  2.77519  2.73123  3.46354  2.40513  3.72494  3.29354  2.67741  2.69355  4.24690  2.90347  2.73739  3.18146  2.89801  2.37887  2.77519  2.98518  4.58477  3.61503
          0.02794  3.98737  4.70971  0.61958  0.77255  0.48576  0.95510
     46   1.52418  4.16990  3.61618  3.20790  3.97222  3.09843  4.17438  3.02216  3.15445  2.95399  3.89075  3.38661  3.78238  3.47045  3.45832  2.51721  1.86092  2.50804  5.41895  4.20546     47 a - - -
          2.68618  4.42225  2.77519  2.73123  3.46354  2.40513  3.72494  3.29354  2.67741  2.69355  4.24690  2.90347  2.73739  3.18146  2.89801  2.37887  2.77519  2.98518  4.58477  3.61503
          0.02794  3.98737  4.70971  0.61958  0.77255  0.48576  0.95510
     47   3.03222  4.40206  4.62878  4.14869  3.55268  4.28419  4.89362  1.62020  4.02005  2.09135  3.38725  4.37477  4.65280  4.31570  4.23623  3.67843  3.31440  1.01885  5.48345  4.25457     48 v - - -
          2.68618  4.42225  2.77519  2.73123  3.46354  2.40513  3.72494  3.29354  2.67741  2.69355  4.24690  2.90347  2.73739  3.18146  2.89801  2.37887  2.77519  2.98518  4.58477  3.61503
          0.02794  3.98737  4.70971  0.61958  0.77255  0.48576  0.95510
     48   2.69468  4.73267  2.32535  2.58750  4.48851  1.10684  4.04127  4.00223  3.05611  3.63077  4.51103  3.05584  3.84813  3.27822  3.49781  2.76377  3.09887  3.54778  5.70143  4.44080     49 g - - -
          2.68618  4.42225  2.77519  2.73123  3.46354  2.40513  3.72494  3.29354  2.67741  2.69355  4.24690  2.90347  2.73739  3.18146  2.89801  2.37887  2.77519  2.98518  4.58477  3.61503
          0.02794  3.98737  4.70971  0.61958  0.77255  0.48576  0.95510
     49   0.86008  4.25241  3.58186  3.37976  4.16927  3.07361  4.38788  3.31218  3.39904  3.18837  4.20856  3.49950  3.82381  3.72990  3.64088  2.60221  2.88759  2.94666  5.58495  4.39832     50 a - - -
          2.68618  4.42225  2.77519  2.73123  3.46354  2.40513  3.72494  3.29354  2.67741  2.69355  4.24690  2.90347  2.73739  3.18146  2.89801  2.37887  2.77519  2.98518  4.58477  3.61503
          0.02794  3.98737  4.70971  0.61958  0.77255  0.48576  0.95510
     50   2.81319  4.57615  3.51040  3.42496  4.56309  0.57195  4.53724  4.19159  3.62178  3.83104  4.80847  3.67484  3.97093  3.93694  3.84428  2.98857  3.30338  3.69775  5.62691  4.66922     51 G - - -
          2.68618  4.42225  2.77519  2.73123  3.46354  2.40513  3.72494  3.29354  2.67741  2.69355  4.24690  2.90347  2.73739  3.18146  2.89801  2.37887  2.77519  2.98518  4.58477  3.61503
          0.02794  3.98737  4.70971  0.61958  0.77255  0.48576  0.95510
     51   2.47149  4.84998  2.81089  1.92651  4.15167  3.35323  3.62994  3.56634  2.41575  3.15837  3.97201  2.89694  3.79393  2.52635  2.86705  2.53142  2.47461  3.09414  5.38375  4.03832     52 e - - -
          2.68618  4.42225  2.77519  2.73123  3.46354  2.40513  3.72494  3.29354  2.67741  2.69355  4.24690  2.90347  2.73739  3.18146  2.89801  2.37887  2.77519  2.98518  4.58477  3.61503
          0.02794  3.98737  4.70971  0.61958  0.77255  0.48576  0.95510
     52   2.81319  4.57615  3.51040  3.42496  4.56309  0.57195  4.53724  4.19159  3.62178  3.83104  4.80847  3.67484  3.97093  3.93694  3.84428  2.98857  3.30338  3.69775  5.62691  4.66922     53 G - - -
          2.68618  4.42225  2.77519  2.73123  3.46354  2.40513  3.72494  3.29354  2.67741  2.69355  4.24690  2.90347  2.73739  3.18146  2.89801  2.37887  2.77519  2.98518  4.58477  3.61503
          0.02794  3.98737  4.70971  0.61958  0.77255  0.48576  0.95510
     53   2.93388  5.38807  2.05263  1.14162  4.69027  3.24594  3.78001  4.18087  2.75516  3.72490  4.59278  2.73936  3.85669  2.95299  3.30091  2.84228  3.22238  3.78486  5.87272  4.42153     54 e - - -
          2.68618  4.42225  2.77519  2.73123  3.46354  2.40513  3.72494  3.29354  2.67741  2.69355  4.24690  2.90347  2.73739  3.18146  2.89801  2.37887  2.77519  2.98518  4.58477  3.61503
          0.02794  3.98737  4.70971  0.61958  0.77255  0.48576  0.95510
     54   3.29520  4.68035  4.60223  4.12280  2.69337  4.38522  4.56318  2.26283  3.95899  0.85231  2.96495  4.36830  4.65424  4.14499  4.11392  3.78135  3.53916  2.37017  4.89282  3.55478     55 l - - -
          2.68618  4.42225  2.77519  2.73123  3.46354  2.40513  3.72494  3.29354  2.67741  2.69355  4.24690  2.90347  2.73739  3.18146  2.89801  2.37887  2.77519  2.98518  4.58477  3.61503
          0.02794  3.98737  4.70971  0.61958  0.77255  0.48576  0.95510
     55   2.89930  4.41136  4.28327  3.95105  3.63601  3.84149  4.73352  2.05053  3.82057  2.30382  3.58479  4.12211  4.39639  4.17259  4.02182  3.35311  3.25856  0.89161  5.43949  4.17775     56 v - - -
          2.68618  4.42225  2.77519  2.73123  3.46354  2.40513  3.72494  3.29354  2.67741  2.69355  4.24690  2.90347  2.73739  3.18146  2.89801  2.37887  2.77519  2.98518  4.58477  3.61503
          0.02794  3.98737  4.70971  0.61958  0.77255  0.48576  0.95510
     56   3.25794  4.61034  4.72109  4.20000  3.13379  4.47318  4.80629  1.77875  4.01291  0.97204  2.97084  4.47218  4.70943  4.22602  4.17261  3.84768  3.49734  2.09824  5.18883  4.03265     57 l - - -
          2.68618  4.42225  2.77519  2.73123  3.46354  2.40513  3.72494  3.29354  2.67741  2.69355  4.24690  2.90347  2.73739  3.18146  2.89801  2.37887  2.77519  2.98518  4.58477  3.61503
          0.02794  3.98737  4.70971  0.61958  0.77255  0.48576  0.95510
     57   2.95147  4.33375  4.48232  3.94425  3.49171  4.20741  4.66455  1.64369  3.83552  1.93924  3.33067  4.20267  4.53789  4.10477  4.06231  3.54674  2.87287  1.24191  5.31282  4.11783     58 v - - -
          2.68618  4.42225  2.77519  2.73123  3.46354  2.40513  3.72494  3.29354  2.67741  2.69355  4.24690  2.90347  2.73739  3.18146  2.89801  2.37887  2.77519  2.98518  4.58477  3.61503
          0.02794  3.98737  4.70971  0.61958  0.77255  0.48576  0.95510
     58   1.52322  4.16377  3.54146  3.13865  4.00472  3.04976  4.12790  3.23634  3.11132  3.05616  3.94059  3.32885  3.73944  3.41683  3.42809  1.81057  2.71346  2.43363  5.41189  4.19021     59 a - - -
          2.68618  4.42225  2.77519  2.73123  3.46354  2.40513  3.72494  3.29354  2.67741  2.69355  4.24690  2.90347  2.73739  3.18146  2.89801  2.37887  2.77519  2.98518  4.58477  3.61503
          0.02794  3.98737  4.70971  0.61958  0.77255  0.48576  0.95510
     59   2.41876  4.88899  2.76436  2.01104  4.16184  3.37510  3.59040  3.59152  2.35412  2.89304  3.96060  2.88466  3.78321  2.65133  2.55074  2.54242  2.74019  3.24122  5.37098  4.01766     60 e - - -
          2.68618  4.42225  2.77519  2.73123  3.46354  2.40513  3.72494  3.29354  2.67741  2.69355  4.24690  2.90347  2.73739  3.18146  2.89801  2.37887  2.77519  2.98518  4.58477  3.61503
          0.02794  3.98737  4.70971  0.61958  0.77255  0.48576  0.95510
     60   2.81319  4.57615  3.51040  3.42496  4.56309  0.57195  4.53724  4.19159  3.62178  3.83104  4.80847  3.67484  3.97093  3.93694  3.84428  2.98857  3.30338  3.69775  5.62691  4.66922     61 G - - -
          2.68618  4.42225  2.77519  2.73123  3.46354  2.40513  3.72494  3.29354  2.67741  2.69355  4.24690  2.90347  2.73739  3.18146  2.89801  2.37887  2.77519  2.98518  4.58477  3.61503
          0.02794  3.98737  4.70971  0.61958  0.77255  0.48576  0.95510
     61   2.37445  4.29578  3.30937  3.13158  4.19217  3.02367  4.23771  3.73085  3.21311  3.44261  4.35982  3.33718  3.77219  3.55365  3.49483  0.93014  2.86339  3.24071  5.55569  4.27660     62 s - - -
          2.68618  4.42225  2.77519  2.73123  3.46354  2.40513  3.72494  3.29354  2.67741  2.69355  4.24690  2.90347  2.73739  3.18146  2.89801  2.37887  2.77519  2.98518  4.58477  3.61503
          0.02794  3.98737  4.70971  0.61958  0.77255  0.48576  0.95510
     62   1.16911  4.14368  3.45806  3.19234  4.23358  2.94209  4.24110  3.55886  3.23466  3.32967  4.19182  3.32364  3.69599  3.53233  3.52545  1.88594  2.71031  3.06304  5.60933  4.39183     63 a - - -
          2.68618  4.42225  2.77519  2.73123  3.46354  2.40513  3.72494  3.29354  2.67741  2.69355  4.24690  2.90347  2.73739  3.18146  2.89801  2.37887  2.77519  2.98518  4.58477  3.61503
          0.02794  3.98737  4.70971  0.61958  0.77255  0.48576  0.95510
     63   1.29285  4.14936  3.39179  3.11983  4.29391  2.09939  4.20910  3.69234  3.20666  3.39412  4.21945  3.27908  3.67533  3.48224  3.52302  2.13856  2.69374  3.14653  5.63893  4.42796     64 a - - -
          2.68618  4.42225  2.77519  2.73123  3.46354  2.40513  3.72494  3.29354  2.67741  2.69355  4.24690  2.90347  2.73739  3.18146  2.89801  2.37887  2.77519  2.98518  4.58477  3.61503
          0.02794  3.98737  4.70971  0.61958  0.77255  0.48576  0.95510
     64   3.13813  4.96714  3.64081  3.12931  4.35096  3.60270  3.91230  3.90152  2.29037  3.39663  4.39476  3.47978  4.10054  3.12775  0.81641  3.21733  3.39681  3.62074  5.38796  4.25436     65 r - - -
          2.68618  4.42225  2.77519  2.73123  3.46354  2.40513  3.72494  3.29354  2.67741  2.69355  4.24690  2.90347  2.73739  3.18146  2.89801  2.37887  2.77519  2.98518  4.58477  3.61503
          0.02794  3.98737  4.70971  0.61958  0.77255  0.48576  0.95510
     65   2.57856  4.25082  2.98599  2.17248  3.70769  3.40874  2.94148  3.37729  2.40798  2.98824  3.81267  2.94932  3.80025  2.38054  2.85356  2.62242  2.80918  3.06603  5.21922  3.55104     66 e - - -
          2.68618  4.42225  2.77519  2.73123  3.46354  2.40513  3.72494  3.29354  2.67741  2.69355  4.24690  2.90347  2.73739  3.18146  2.89801  2.37887  2.77519  2.98518  4.58477  3.61503
          0.02794  3.98737  4.70971  0.61958  0.77255  0.48576  0.95510
     66   2.31337  4.21810  3.40924  3.14063  4.11293  3.03537  4.18514  3.35429  3.11472  3.18542  4.10607  3.32934  3.75910  3.47812  3.39638  2.32690  1.19748  2.95198  5.51783  4.27256     67 t - - -
          2.68618  4.42225  2.77519  2.73123  3.46354  2.40513  3.72494  3.29354  2.67741  2.69355  4.24690  2.90347  2.73739  3.18146  2.89801  2.37887  2.77519  2.98518  4.58477  3.61503
          0.02794  3.98737  4.70971  0.61958  0.77255  0.48576  0.95510
     67   2.45804  4.98080  2.27246  2.13420  4.27794  3.19767  3.59936  3.72801  2.39957  3.05902  4.06292  2.72006  3.25771  2.72850  2.89074  2.53468  2.74067  3.35058  5.46784  4.08431     68 e - - -
          2.68618  4.42225  2.77519  2.73123  3.46354  2.40513  3.72494  3.29354  2.67741  2.69355  4.24690  2.90347  2.73739  3.18146  2.89801  2.37887  2.77519  2.98518  4.58477  3.61503
          0.02794  3.98737  4.70971  0.61958  0.77255  0.48576  0.95510
     68   2.57276  4.61246  3.08467  2.52256  3.81430  3.25531  3.37178  3.00021  2.19565  2.61225  3.69665  3.01514  3.46471  2.83356  2.77990  2.65556  2.57147  2.92443  5.13891  3.64395     69 k - - -
          2.68618  4.42225  2.77519  2.73123  3.46354  2.40513  3.72494  3.29354  2.67741  2.69355  4.24690  2.90347  2.73739  3.18146  2.89801  2.37887  2.77519  2.98518  4.58477  3.61503
          0.02794  3.98737  4.70971  0.61958  0.77255  0.48576  0.95510
     69   2.47765  4.32254  3.53333  3.29213  4.07349  3.15765  4.30026  3.21475  3.23736  3.07413  4.11824  3.48211  3.87090  3.62671  3.48975  2.68032  0.99106  2.89732  5.50117  4.29050     70 t - - -
          2.68618  4.42225  2.77519  2.73123  3.46354  2.40513  3.72494  3.29354  2.67741  2.69355  4.24690  2.90347  2.73739  3.18146  2.89801  2.37887  2.77519  2.98518  4.58477  3.61503
          0.02794  3.98737  4.70971  0.61958  0.77255  0.48576  0.95510
     70   2.16839  4.90358  2.74099  2.21280  4.18296  3.06065  3.59526  3.61623  2.26423  3.18262  3.98084  2.87615  3.78290  2.65767  2.65151  2.60993  2.66073  3.26189  5.38951  4.03239     71 a - - -
          2.68618  4.42225  2.77519  2.73123  3.46354  2.40513  3.72494  3.29354  2.67741  2.69355  4.24690  2.90347  2.73739  3.18146  2.89801  2.37887  2.77519  2.98518  4.58477  3.61503
          0.02794  3.98737  4.70971  0.61958  0.77255  0.48576  0.95510
     71   2.59960  5.18836  1.95276  2.04506  4.51613  2.37412  3.67665  3.99228  2.56957  3.51759  4.32248  2.46072  3.79761  2.82084  3.10311  2.69143  2.87515  3.58647  5.69737  4.26463     72 d - - -
          2.68618  4.42225  2.77519  2.73123  3.46354  2.40513  3.72494  3.29354  2.67741  2.69355  4.24690  2.90347  2.73739  3.18146  2.89801  2.37887  2.77519  2.98518  4.58477  3.61503
          0.02794  3.98737  4.70971  0.61958  0.77255  0.48576  0.95510
     72   1.84234  4.33752  3.33894  2.80469  3.36044  3.42173  3.80374  2.72361  2.75875  2.63204  3.52917  3.21236  3.86848  2.92948  3.12953  2.60747  2.53468  2.64203  5.00836  3.75798     73 a - - -
          2.68618  4.42225  2.77519  2.73123  3.46354  2.40513  3.72494  3.29354  2.67741  2.69355  4.24690  2.90347  2.73739  3.18146  2.89801  2.37887  2.77519  2.98518  4.58477  3.61503
          0.02794  3.98737  4.70971  0.61958  0.77255  0.48576  0.95510
     73   2.90983  4.64692  3.52961  3.38602  4.36956  3.32798  4.45319  3.94555  3.45334  3.55953  4.61500  3.68065  0.63924  3.83863  3.68499  3.08115  3.36066  3.57766  5.52362  4.49213     74 P - - -
          2.68618  4.42225  2.77519  2.73123  3.46354  2.40513  3.72494  3.29354  2.67741  2.69355  4.24690  2.90347  2.73739  3.18146  2.89801  2.37887  2.77519  2.98518  4.58477  3.61503
          0.02794  3.98737  4.70971  0.61958  0.77255  0.48576  0.95510
     74   2.87526  4.34601  4.36927  3.90735  3.61034  3.99279  4.69878  1.82826  3.76888  2.22578  3.46301  4.12360  4.45396  4.09667  4.00316  3.38960  2.98457  1.03836  5.44042  4.21047     75 v - - -
          2.68618  4.42225  2.77519  2.73123  3.46354  2.40513  3.72494  3.29354  2.67741  2.69355  4.24690  2.90347  2.73739  3.18146  2.89801  2.37887  2.77519  2.98518  4.58477  3.61503
          0.02794  3.98737  4.70971  0.61958  0.77255  0.48576  0.95510
     75   3.11606  5.25821  0.76627  2.41275  4.65137  3.30042  4.03658  4.26634  3.14312  3.85469  4.83641  2.97446  3.96146  3.27671  3.67407  3.06623  3.45747  3.89367  5.79739  4.50674     76 d - - -
          2.68618  4.42225  2.77519  2.73123  3.46354  2.40513  3.72494  3.29354  2.67741  2.69355  4.24690  2.90347  2.73739  3.18146  2.89801  2.37887  2.77519  2.98518  4.58477  3.61503
          0.02794  3.98737  4.70971  0.61958  0.77255  0.48576  0.95510
     76   1.13103  3.50523  3.83750  3.44458  4.03429  3.00023  4.30773  3.12266  3.35312  3.04961  3.96910  3.46831  3.73765  3.64408  3.60521  2.44248  2.40502  2.74455  5.48202  4.29615     77 a - - -
          2.68618  4.42225  2.77519  2.73123  3.46354  2.40513  3.72494  3.29354  2.67741  2.69355  4.24690  2.90347  2.73739  3.18146  2.89801  2.37887  2.77519  2.98518  4.58477  3.61503
          0.02794  3.98737  4.70971  0.61958  0.77255  0.48576  0.95510
     77   2.08943  4.25135  4.03909  3.64331  3.72484  3.54464  4.49323  2.17629  3.55576  2.47228  3.61627  3.80633  4.14512  3.87152  3.80228  2.97026  2.99394  1.20898  5.41112  4.18793     78 v - - -
          2.68618  4.42225  2.77519  2.73123  3.46354  2.40513  3.72494  3.29354  2.67741  2.69355  4.24690  2.90347  2.73739  3.18146  2.89801  2.37887  2.77519  2.98518  4.58477  3.61503
          0.02794  3.98737  4.70971  0.61958  0.77255  0.48576  0.95510
     78   3.08979  4.43054  4.72482  4.24116  3.50124  4.38040  4.95871  1.10234  4.10962  1.99259  3.32063  4.46631  4.71283  4.38422  4.30865  3.77595  3.36275  1.48476  5.47907  4.27182     79 i - - -
          2.68618  4.42225  2.77519  2.73123  3.46354  2.40513  3.72494  3.29354  2.67741  2.69355  4.24690  2.90347  2.73739  3.18146  2.89801  2.37887  2.77519  2.98518  4.58477  3.61503
          0.02794  3.98737  4.70971  0.61958  0.77255  0.48576  0.95510
     79   3.06464  4.42581  4.64827  4.07363  2.78498  4.29141  4.60125  1.86373  3.95902  1.46471  1.99851  4.30184  4.53796  4.09145  4.09530  3.61326  3.28958  1.96420  5.03055  3.92110     80 l - - -
          2.68618  4.42225  2.77519  2.73123  3.46354  2.40513  3.72494  3.29354  2.67741  2.69355  4.24690  2.90347  2.73739  3.18146  2.89801  2.37887  2.77519  2.98518  4.58477  3.61503
          0.02794  3.98737  4.70971  0.61958  0.77255  0.48576  0.95510
     80   1.21478  4.17211  3.39815  3.16151  4.30303  1.95519  4.25247  3.65313  3.25659  3.39962  4.25327  3.31551  3.70184  3.53939  3.55634  2.42453  2.73568  3.13405  5.64858  4.44990     81 a - - -
          2.68618  4.42225  2.77519  2.73123  3.46354  2.40513  3.72494  3.29354  2.67741  2.69355  4.24690  2.90347  2.73739  3.18146  2.89801  2.37887  2.77519  2.98518  4.58477  3.61503
          0.02794  3.98737  4.70971  0.61958  0.77255  0.48576  0.95510
     81   3.08895  4.43967  4.69861  4.22259  3.48446  4.35716  4.93944  1.07460  4.08189  1.97735  3.31229  4.44766  4.69960  4.36362  4.28031  3.75744  3.36533  1.55454  5.46293  4.25015     82 i - - -
          2.68618  4.42225  2.77519  2.73123  3.46354  2.40513  3.72494  3.29354  2.67741  2.69355  4.24690  2.90347  2.73739  3.18146  2.89801  2.37887  2.77519  2.98518  4.58477  3.61503
          0.02794  3.98737  4.70971  0.61958  0.77255  0.48576  0.95510
     82   3.21821  4.56032  4.75344  4.21241  3.18325  4.47815  4.83848  1.72864  4.06168  1.04993  2.99149  4.48101  4.70816  4.24941  4.22542  3.83547  3.45581  1.92196  5.23416  4.11051     83 l - - -
          2.68618  4.42225  2.77519  2.73123  3.46354  2.40513  3.72494  3.29354  2.67741  2.69355  4.24690  2.90347  2.73739  3.18146  2.89801  2.37887  2.77519  2.98518  4.58477  3.61503
          0.02794  3.98737  4.70971  0.61958  0.77255  0.48576  0.95510
     83   3.11606  5.25821  0.76627  2.41275  4.65137  3.30042  4.03658  4.26634  3.14312  3.85469  4.83641  2.97446  3.96146  3.27671  3.67407  3.06623  3.45747  3.89367  5.79739  4.50674     84 d - - -
          2.68618  4.42225  2.77519  2.73123  3.46354  2.40513  3.72494  3.29354  2.67741  2.69355  4.24690  2.90347  2.73739  3.18146  2.89801  2.37887  2.77519  2.98518  4.58477  3.61503
          0.02794  3.98737  4.70971  0.61958  0.77255  0.48576  0.95510
     84   2.37445  4.29578  3.30937  3.13158  4.19217  3.02367  4.23771  3.73085  3.21311  3.44261  4.35982  3.33718  3.77219  3.55365  3.49483  0.93014  2.86339  3.24071  5.55569  4.27660     85 s - - -
          2.68618  4.42225  2.77519  2.73123  3.46354  2.40513  3.72494  3.29354  2.67741  2.69355  4.24690  2.90347  2.73739  3.18146  2.89801  2.37887  2.77519  2.98518  4.58477  3.61503
          0.02794  3.98737  4.70971  0.61958  0.77255  0.48576  0.95510
     85   3.21120  4.56392  4.71466  4.15524  3.15025  4.46026  4.79027  1.93968  4.01903  1.00966  2.77950  4.43863  4.67726  4.18964  4.18697  3.80076  3.44071  1.92489  5.19779  4.10404     86 l - - -
          2.68618  4.42225  2.77519  2.73123  3.46354  2.40513  3.72494  3.29354  2.67741  2.69355  4.24690  2.90347  2.73739  3.18146  2.89801  2.37887  2.77519  2.98518  4.58477  3.61503
          0.02794  3.98737  4.70971  0.61958  0.77255  0.48576  0.95510
     86   2.93331  5.42597  1.95451  1.18263  4.72200  3.23796  3.77103  4.22041  2.75762  3.75067  4.61175  2.71992  3.85008  2.94081  3.31932  2.83369  3.22066  3.81495  5.90116  4.43331     87 e - - -
          2.68618  4.42225  2.77519  2.73123  3.46354  2.40513  3.72494  3.29354  2.67741  2.69355  4.24690  2.90347  2.73739  3.18146  2.89801  2.37887  2.77519  2.98518  4.58477  3.61503
          0.02794  3.98737  4.70971  0.61958  0.77255  0.48576  0.95510
     87   2.71696  4.35586  4.31255  3.86406  3.57646  3.95914  4.65465  1.92803  3.72040  2.09783  3.44990  4.08492  4.42846  4.05509  3.95352  3.36039  3.18441  1.06571  5.40018  4.15987     88 v - - -
          2.68618  4.42225  2.77519  2.73123  3.46354  2.40513  3.72494  3.29354  2.67741  2.69355  4.24690  2.90347  2.73739  3.18146  2.89801  2.37887  2.77519  2.98518  4.58477  3.61503
          0.02794  3.98737  4.70971  0.61958  0.77255  0.48576  0.95510
     88   2.67729  5.30296  1.83035  1.79881  4.61588  2.64251  3.68785  4.10925  2.60682  3.61422  4.42140  2.53335  3.80464  2.83290  3.15992  2.60020  3.06489  3.68955  5.78201  4.32289     89 e - - -
          2.68618  4.42225  2.77519  2.73123  3.46354  2.40513  3.72494  3.29354  2.67741  2.69355  4.24690  2.90347  2.73739  3.18146  2.89801  2.37887  2.77519  2.98518  4.58477  3.61503
          0.02794  3.98737  4.70971  0.61958  0.77255  0.48576  0.95510
     89   2.29883  4.25440  3.16923  3.02170  4.38558  1.17316  4.22524  3.87510  3.21978  3.55692  4.40082  3.24589  3.71496  3.50590  3.53260  2.10892  2.79576  3.29979  5.70411  4.46614     90 g - - -
          2.68618  4.42225  2.77519  2.73123  3.46354  2.40513  3.72494  3.29354  2.67741  2.69355  4.24690  2.90347  2.73739  3.18146  2.89801  2.37887  2.77519  2.98518  4.58477  3.61503
          0.02794  3.98737  4.70971  0.61958  0.77255  0.48576  0.95510
     90   2.52906  5.03571  2.57570  2.01411  4.34017  3.01977  3.57543  3.80128  2.24576  3.32256  4.09469  2.71706  3.76536  2.50571  2.74646  2.50198  2.85214  3.26756  5.49083  4.09852     91 e - - -
          2.68618  4.42225  2.77519  2.73123  3.46354  2.40513  3.72494  3.29354  2.67741  2.69355  4.24690  2.90347  2.73739  3.18146  2.89801  2.37887  2.77519  2.98518  4.58477  3.61503
          0.02794  3.98737  4.70971  0.61958  0.77255  0.48576  0.95510
     91   2.53646  4.20389  3.79771  3.05122  3.35285  3.71646  4.02018  2.08989  3.15038  2.20784  3.05361  3.56480  4.08492  3.43406  3.43929  2.99073  2.48921  1.83262  4.89636  3.68440     92 v - - -
          2.68618  4.42225  2.77519  2.73123  3.46354  2.40513  3.72494  3.29354  2.67741  2.69355  4.24690  2.90347  2.73739  3.18146  2.89801  2.37887  2.77519  2.98518  4.58477  3.61503
          0.02794  3.98737  4.70971  0.61958  0.77255  0.48576  0.95510
     92   2.18622  4.18604  3.51311  3.10065  3.98044  3.08081  4.09513  3.19719  3.05586  3.02209  3.90924  3.31693  3.75382  3.37871  3.37462  2.15323  1.51795  2.57403  5.38491  4.16274     93 t - - -
          2.68618  4.42225  2.77519  2.73123  3.46354  2.40513  3.72494  3.29354  2.67741  2.69355  4.24690  2.90347  2.73739  3.18146  2.89801  2.37887  2.77519  2.98518  4.58477  3.61503
          0.02794  3.98737  4.70971  0.61958  0.77255  0.48576  0.95510
     93   3.40726  4.77572  4.39621  4.13354  0.84094  4.06806  3.93235  2.91794  4.03794  2.26203  3.63180  4.14998  4.52486  4.17453  4.12925  3.67060  3.70885  2.91689  4.14930  2.50271     94 f - - -
          2.68618  4.42225  2.77519  2.73123  3.46354  2.40513  3.72494  3.29354  2.67741  2.69355  4.24690  2.90347  2.73739  3.18146  2.89801  2.37887  2.77519  2.98518  4.58477  3.61503
          0.02794  3.98737  4.70971  0.61958  0.77255  0.48576  0.95510
     94   2.99380  5.07231  3.34632  2.76993  4.43263  3.60929  3.64147  3.85949  1.97310  3.32616  4.22038  3.18093  4.01240  2.35309  1.28646  3.00759  3.18702  3.55354  5.40349  4.19500     95 r - - -
          2.68618  4.42225  2.77519  2.73123  3.46354  2.40513  3.72494  3.29354  2.67741  2.69355  4.24690  2.90347  2.73739  3.18146  2.89801  2.37887  2.77519  2.98518  4.58477  3.61503
          0.02794  3.98737  4.70971  0.61958  0.77255  0.48576  0.95510
     95   3.07950  5.04534  3.26297  2.86443  4.45806  3.55531  3.82677  3.89481  0.89129  3.43543  4.39182  3.28342  4.04847  3.01255  2.45885  3.11462  3.32480  3.59652  5.46638  4.29617     96 k - - -
          2.68618  4.42225  2.77519  2.73123  3.46354  2.40513  3.72494  3.29354  2.67741  2.69355  4.24690  2.90347  2.73739  3.18146  2.89801  2.37887  2.77519  2.98518  4.58477  3.61503
          0.02794  3.98737  4.70971  0.61958  0.77255  0.48576  0.95510
     96   2.67362  4.94501  2.69473  2.17734  4.23206  3.17544  3.11178  3.67258  2.42102  3.24195  4.05865  2.86941  3.81007  2.59322  2.86434  1.89855  2.91982  3.32236  5.44547  4.08849     97 s - - -
          2.68618  4.42225  2.77520  2.73114  3.46354  2.40513  3.72495  3.29354  2.67741  2.69355  4.24690  2.90347  2.73740  3.18147  2.89801  2.37887  2.77520  2.98519  4.58477  3.61503
          0.06136  2.82147        *  0.48061  0.96340  0.00000        *
//
HMMER3/f [3.1b2 | February 2015]
NAME  P_bordeaux.SPU6
LENG  94
ALPH  amino
RF    no
MM    no
CONS  yes
CS    no
MAP   yes
DATE  Fri Nov 20 00:47:42 2020
NSEQ  56
EFFN  0.659668
CKSUM 3708952854
STATS LOCAL MSV       -9.4981  0.71841
STATS LOCAL VITERBI  -10.0366  0.71841
STATS LOCAL FORWARD   -4.1326  0.71841
HMM          A        C        D        E        F        G        H        I        K        L        M        N        P        Q        R        S        T        V        W        Y   
            m->m     m->i     m->d     i->m     i->i     d->m     d->d
  COMPO   2.44793  4.45040  2.78771  2.81825  3.61758  2.62787  3.95757  2.59440  2.71450  2.46685  3.70019  3.27249  3.54977  3.21081  3.05903  2.69133  2.67512  2.36233  5.24552  3.82440
          2.68618  4.42225  2.77519  2.73123  3.46354  2.40513  3.72494  3.29354  2.67741  2.69355  4.24690  2.90347  2.73739  3.18146  2.89801  2.37887  2.77519  2.98518  4.58477  3.61503
          0.03354  3.97855  4.24981  0.61958  0.77255  0.00000        *
      1   2.63833  4.45012  3.37313  2.79175  3.44170  3.54851  3.73464  2.87718  2.42711  1.89205  3.51024  3.21686  3.92538  2.85343  2.53570  2.80726  2.86240  2.71560  4.97460  3.72541      1 l - - -
          2.68618  4.42225  2.77519  2.73123  3.46354  2.40513  3.72494  3.29354  2.67741  2.69355  4.24690  2.90347  2.73739  3.18146  2.89801  2.37887  2.77519  2.98518  4.58477  3.61503
          0.02834  3.97335  4.69570  0.61958  0.77255  0.49101  0.94677
      2   3.10996  4.50176  4.47716  4.09742  3.44347  4.17391  4.80750  0.96113  3.92748  2.00980  3.36407  4.32870  4.59618  4.26589  4.11260  3.67964  3.40765  1.85319  5.35458  4.10103      2 i - - -
          2.68618  4.42225  2.77519  2.73123  3.46354  2.40513  3.72494  3.29354  2.67741  2.69355  4.24690  2.90347  2.73739  3.18146  2.89801  2.37887  2.77519  2.98518  4.58477  3.61503
          0.02834  3.97335  4.69570  0.61958  0.77255  0.49101  0.94677
      3   1.05325  3.48498  3.80258  3.44351  4.08962  2.78133  4.31406  3.29413  3.36383  3.15617  4.04655  3.44762  3.70458  3.65319  3.60830  2.40628  2.68051  2.86439  5.50743  4.32499      3 a - - -
          2.68618  4.42225  2.77519  2.73123  3.46354  2.40513  3.72494  3.29354  2.67741  2.69355  4.24690  2.90347  2.73739  3.18146  2.89801  2.37887  2.77519  2.98518  4.58477  3.61503
          0.02834  3.97335  4.69570  0.61958  0.77255  0.49101  0.94677
      4   2.75784  4.89608  3.19898  2.58653  4.18827  3.52024  3.59766  3.57934  1.76238  2.87904  3.97731  3.05360  3.89501  2.74606  1.92256  2.67436  2.91840  3.26865  5.31001  3.79470      4 k - - -
          2.68618  4.42225  2.77519  2.73123  3.46354  2.40513  3.72494  3.29354  2.67741  2.69355  4.24690  2.90347  2.73739  3.18146  2.89801  2.37887  2.77519  2.98518  4.58477  3.61503
          0.02834  3.97335  4.69570  0.61958  0.77255  0.49101  0.94677
      5   2.88804  4.40356  4.26418  3.93116  3.62515  3.82734  4.71586  2.04949  3.80046  2.29516  3.57571  4.10458  4.38277  4.15333  4.00312  3.33779  3.24747  0.90674  5.42638  4.16393      5 v - - -
          2.68618  4.42225  2.77519  2.73123  3.46354  2.40513  3.72494  3.29354  2.67741  2.69355  4.24690  2.90347  2.73739  3.18146  2.89801  2.37887  2.77519  2.98518  4.58477  3.61503
          0.02834  3.97335  4.69570  0.61958  0.77255  0.49101  0.94677
      6   3.07982  4.41912  4.71745  4.22988  3.50158  4.37606  4.94959  1.13915  4.10248  1.99576  3.31893  4.45693  4.70568  4.37530  4.30346  3.76837  3.35132  1.44014  5.47468  4.26886      6 i - - -
          2.68618  4.42225  2.77519  2.73123  3.46354  2.40513  3.72494  3.29354  2.67741  2.69355  4.24690  2.90347  2.73739  3.18146  2.89801  2.37887  2.77519  2.98518  4.58477  3.61503
          0.02834  3.97335  4.69570  0.61958  0.77255  0.49101  0.94677
      7   2.79425  4.55898  3.48862  3.40120  4.54032  0.58913  4.51468  4.16507  3.59614  3.80638  4.78343  3.65300  3.95333  3.91238  3.82051  2.96917  3.28334  3.67393  5.60819  4.64585      7 G - - -
          2.68618  4.42225  2.77519  2.73123  3.46354  2.40513  3.72494  3.29354  2.67741  2.69355  4.24690  2.90347  2.73739  3.18146  2.89801  2.37887  2.77519  2.98518  4.58477  3.61503
          0.02834  3.97335  4.69570  0.61958  0.77255  0.49101  0.94677
      8   2.38558  4.44260  3.01532  2.60456  4.07233  3.16972  3.86425  3.45206  2.73541  3.12621  3.97306  2.83796  3.76739  3.08079  3.12206  2.21346  1.68244  3.07365  5.39539  4.11806      8 t - - -
          2.68618  4.42225  2.77519  2.73123  3.46354  2.40513  3.72494  3.29354  2.67741  2.69355  4.24690  2.90347  2.73739  3.18146  2.89801  2.37887  2.77519  2.98518  4.58477  3.61503
          0.02834  3.97335  4.69570  0.61958  0.77255  0.49101  0.94677
      9   2.13694  4.19430  3.62789  3.22012  3.89977  3.16835  4.17978  2.83769  3.14819  2.83030  3.81578  3.41891  3.83162  3.48126  3.44595  2.58437  1.48138  2.29910  5.38607  4.16742      9 t - - -
          2.68618  4.42225  2.77519  2.73123  3.46354  2.40513  3.72494  3.29354  2.67741  2.69355  4.24690  2.90347  2.73739  3.18146  2.89801  2.37887  2.77519  2.98518  4.58477  3.61503
          0.02834  3.97335  4.69570  0.61958  0.77255  0.49101  0.94677
     10   3.05810  4.39643  4.70636  4.21338  3.54375  4.36501  4.94322  1.43100  4.09623  2.06056  3.36024  4.44077  4.69782  4.37236  4.30480  3.75205  3.32906  1.12074  5.49342  4.28121     10 v - - -
          2.68618  4.42225  2.77519  2.73123  3.46354  2.40513  3.72494  3.29354  2.67741  2.69355  4.24690  2.90347  2.73739  3.18146  2.89801  2.37887  2.77519  2.98518  4.58477  3.61503
          0.02834  3.97335  4.69570  0.61958  0.77255  0.49101  0.94677
     11   1.90205  4.16343  3.38103  3.10318  4.26507  2.94020  4.18739  3.60356  3.14951  3.34914  4.19813  3.27443  3.68446  3.45659  3.45945  1.23687  2.57046  3.09499  5.61949  4.39739     11 s - - -
          2.68618  4.42225  2.77519  2.73123  3.46354  2.40513  3.72494  3.29354  2.67741  2.69355  4.24690  2.90347  2.73739  3.18146  2.89801  2.37887  2.77519  2.98518  4.58477  3.61503
          0.02834  3.97335  4.69570  0.61958  0.77255  0.49101  0.94677
     12   2.46914  4.31413  3.51986  3.27753  4.06010  3.14983  4.28686  3.19961  3.22249  3.05950  4.10420  3.47008  3.86183  3.61245  3.47580  2.67162  1.01174  2.88372  5.48903  4.27699     12 t - - -
          2.68618  4.42225  2.77519  2.73123  3.46354  2.40513  3.72494  3.29354  2.67741  2.69355  4.24690  2.90347  2.73739  3.18146  2.89801  2.37887  2.77519  2.98518  4.58477  3.61503
          0.02834  3.97335  4.69570  0.61958  0.77255  0.49101  0.94677
     13   3.11819  4.45885  4.69592  4.15321  3.29988  4.40585  4.80710  1.21029  4.01298  1.72347  2.65874  4.41023  4.66627  4.23508  4.19522  3.75707  3.36078  1.78871  5.28242  4.13638     13 i - - -
          2.68618  4.42225  2.77519  2.73123  3.46354  2.40513  3.72494  3.29354  2.67741  2.69355  4.24690  2.90347  2.73739  3.18146  2.89801  2.37887  2.77519  2.98518  4.58477  3.61503
          0.02834  3.97335  4.69570  0.61958  0.77255  0.49101  0.94677
     14   2.98537  5.10152  3.02865  2.53404  4.50649  3.51946  3.69054  3.87525  1.11475  3.40488  4.30113  3.09950  3.98212  2.84762  2.35216  2.98470  3.20501  3.55862  5.49265  4.27023     14 k - - -
          2.68618  4.42225  2.77519  2.73123  3.46354  2.40513  3.72494  3.29354  2.67741  2.69355  4.24690  2.90347  2.73739  3.18146  2.89801  2.37887  2.77519  2.98518  4.58477  3.61503
          0.02834  3.97335  4.69570  0.61958  0.77255  0.49101  0.94677
     15   2.87853  5.37783  1.31036  2.07835  4.68150  3.21917  3.73911  4.19053  2.72253  3.70636  4.54866  2.59395  3.82453  2.72696  3.29005  2.57954  3.16532  3.77588  5.87660  4.39593     15 d - - -
          2.68618  4.42225  2.77519  2.73123  3.46354  2.40513  3.72494  3.29354  2.67741  2.69355  4.24690  2.90347  2.73739  3.18146  2.89801  2.37887  2.77519  2.98518  4.58477  3.61503
          0.02834  3.97335  4.69570  0.61958  0.77255  0.49101  0.94677
     16   2.80107  5.20578  2.25591  1.37347  4.53324  3.25800  3.71195  4.00054  2.61338  3.54480  4.37637  2.75988  2.97865  2.86963  3.12812  2.74376  3.07599  3.60889  5.72261  4.29899     16 e - - -
          2.68618  4.42225  2.77519  2.73123  3.46354  2.40513  3.72494  3.29354  2.67741  2.69355  4.24690  2.90347  2.73739  3.18146  2.89801  2.37887  2.77519  2.98518  4.58477  3.61503
          0.02834  3.97335  4.69570  0.61958  0.77255  0.49101  0.94677
     17   2.70384  4.93121  3.10469  2.54226  4.28563  3.47651  3.60282  3.67525  1.55911  3.21659  4.04492  3.01848  3.87607  2.68915  2.25566  2.57415  2.84868  3.23145  5.37669  4.10447     17 k - - -
          2.68618  4.42225  2.77519  2.73123  3.46354  2.40513  3.72494  3.29354  2.67741  2.69355  4.24690  2.90347  2.73739  3.18146  2.89801  2.37887  2.77519  2.98518  4.58477  3.61503
          0.02834  3.97335  4.69570  0.61958  0.77255  0.49101  0.94677
     18   3.24572  4.58387  4.76507  4.21106  3.12783  4.50464  4.82040  1.72163  4.05207  1.02622  2.79365  4.48890  4.70847  4.22616  4.20780  3.85429  3.47414  2.08281  5.19298  4.08703     18 l - - -
          2.68618  4.42225  2.77519  2.73123  3.46354  2.40513  3.72494  3.29354  2.67741  2.69355  4.24690  2.90347  2.73739  3.18146  2.89801  2.37887  2.77519  2.98518  4.58477  3.61503
          0.02834  3.97335  4.69570  0.61958  0.77255  0.49101  0.94677
     19   2.56806  4.77212  2.98282  2.34640  4.01540  3.40604  3.28851  3.38904  2.27987  3.00414  3.84437  2.93802  3.79522  2.52741  2.59984  2.52867  2.53627  2.85875  5.26600  3.82021     19 k - - -
          2.68618  4.42225  2.77519  2.73123  3.46354  2.40513  3.72494  3.29354  2.67741  2.69355  4.24690  2.90347  2.73739  3.18146  2.89801  2.37887  2.77519  2.98518  4.58477  3.61503
          0.02834  3.97335  4.69570  0.61958  0.77255  0.49101  0.94677
     20   2.67788  4.70213  2.36668  2.60507  4.46794  1.10301  4.04551  3.98142  3.05937  3.61489  4.49722  3.06568  3.83944  3.28686  3.49220  2.75340  3.08604  3.52680  5.68157  4.42989     20 g - - -
          2.68618  4.42225  2.77519  2.73123  3.46354  2.40513  3.72494  3.29354  2.67741  2.69355  4.24690  2.90347  2.73739  3.18146  2.89801  2.37887  2.77519  2.98518  4.58477  3.61503
          0.02834  3.97335  4.69570  0.61958  0.77255  0.49101  0.94677
     21   2.67306  4.89983  2.91520  2.45505  4.18597  3.44225  3.44123  3.59796  2.15393  3.08922  3.97240  2.95837  3.83290  2.61441  1.90965  2.65377  2.68120  3.26398  5.34429  3.92763     21 r - - -
          2.68618  4.42225  2.77519  2.73123  3.46354  2.40513  3.72494  3.29354  2.67741  2.69355  4.24690  2.90347  2.73739  3.18146  2.89801  2.37887  2.77519  2.98518  4.58477  3.61503
          0.02834  3.97335  4.69570  0.61958  0.77255  0.49101  0.94677
     22   3.06588  5.03198  3.24847  2.85207  4.44148  3.54363  3.81776  3.87725  0.90822  3.42074  4.37752  3.27181  4.03747  3.00407  2.45452  3.10170  3.31203  3.57962  5.45529  4.28290     22 k - - -
          2.68618  4.42225  2.77519  2.73123  3.46354  2.40513  3.72494  3.29354  2.67741  2.69355  4.24690  2.90347  2.73739  3.18146  2.89801  2.37887  2.77519  2.98518  4.58477  3.61503
          0.02834  3.97335  4.69570  0.61958  0.77255  0.49101  0.94677
     23   3.24120  4.64655  4.55771  4.07451  3.08888  4.34809  4.68403  2.07286  3.83841  0.88439  2.98519  4.34906  4.63985  4.11725  4.00968  3.74934  3.49596  2.22638  5.11179  3.89105     23 l - - -
          2.68618  4.42225  2.77519  2.73123  3.46354  2.40513  3.72494  3.29354  2.67741  2.69355  4.24690  2.90347  2.73739  3.18146  2.89801  2.37887  2.77519  2.98518  4.58477  3.61503
          0.02834  3.97335  4.69570  0.61958  0.77255  0.48250  0.96035
     24   3.25038  4.66721  4.54370  4.04931  3.07232  4.34173  4.66242  2.21300  3.79121  0.85778  2.81385  4.33087  4.62853  4.08139  3.96259  3.73797  3.50193  2.30492  5.09988  3.89425     24 l - - -
          2.68618  4.42225  2.77519  2.73123  3.46354  2.40513  3.72494  3.29354  2.67741  2.69355  4.24690  2.90347  2.73739  3.18146  2.89801  2.37887  2.77519  2.98518  4.58477  3.61503
          0.02819  3.97855  4.70089  0.61958  0.77255  0.48576  0.95510
     25   3.15442  4.48486  4.73803  4.22310  3.33931  4.45163  4.88574  1.16125  4.06399  1.62519  3.16937  4.47407  4.72330  4.31538  4.24834  3.82592  3.40636  1.74043  5.34489  4.15536     25 i - - -
          2.68618  4.42225  2.77519  2.73123  3.46354  2.40513  3.72494  3.29354  2.67741  2.69355  4.24690  2.90347  2.73739  3.18146  2.89801  2.37887  2.77519  2.98518  4.58477  3.61503
          0.02819  3.97855  4.70089  0.61958  0.77255  0.48576  0.95510
     26   2.80612  3.09003  4.39871  3.85670  3.37697  3.96320  4.47024  1.98065  3.72502  1.77013  3.28019  4.04821  4.35839  3.97322  3.91673  3.30996  3.07847  1.39311  5.10718  3.90543     26 v - - -
          2.68618  4.42225  2.77519  2.73123  3.46354  2.40513  3.72494  3.29354  2.67741  2.69355  4.24690  2.90347  2.73739  3.18146  2.89801  2.37887  2.77519  2.98518  4.58477  3.61503
          0.02819  3.97855  4.70089  0.61958  0.77255  0.48576  0.95510
     27   2.83250  4.91635  3.33707  2.67895  4.19063  3.58242  3.60105  3.59397  1.90900  3.01917  3.99356  3.11924  3.94314  2.58393  1.58078  2.86831  3.02338  3.29793  4.45169  4.04676     27 r - - -
          2.68618  4.42225  2.77519  2.73123  3.46354  2.40513  3.72494  3.29354  2.67741  2.69355  4.24690  2.90347  2.73739  3.18146  2.89801  2.37887  2.77519  2.98518  4.58477  3.61503
          0.02819  3.97855  4.70089  0.61958  0.77255  0.48576  0.95510
     28   2.67415  5.12188  2.52664  2.08223  4.42658  3.33558  3.62697  3.87738  2.28830  3.40043  4.20392  2.73351  3.62012  1.85249  2.82903  2.69232  2.97247  3.49684  5.56778  4.18601     28 q - - -
          2.68618  4.42225  2.77519  2.73123  3.46354  2.40513  3.72494  3.29354  2.67741  2.69355  4.24690  2.90347  2.73739  3.18146  2.89801  2.37887  2.77519  2.98518  4.58477  3.61503
          0.02819  3.97855  4.70089  0.61958  0.77255  0.48576  0.95510
     29   1.89027  4.17003  3.57515  3.17721  3.98400  3.08400  4.15417  3.07140  3.12342  2.98525  3.90718  3.36316  3.76931  3.44705  3.42738  2.46847  1.51704  2.56107  5.41672  4.20051     29 t - - -
          2.68618  4.42225  2.77519  2.73123  3.46354  2.40513  3.72494  3.29354  2.67741  2.69355  4.24690  2.90347  2.73739  3.18146  2.89801  2.37887  2.77519  2.98518  4.58477  3.61503
          0.02819  3.97855  4.70089  0.61958  0.77255  0.48576  0.95510
     30   2.82702  5.23570  1.27050  2.16043  4.64966  3.08388  3.77619  4.14341  2.77532  3.69525  4.54297  2.50636  3.81917  2.94928  3.33805  2.76308  2.92384  3.71800  5.86868  4.40174     30 d - - -
          2.68618  4.42225  2.77519  2.73123  3.46354  2.40513  3.72494  3.29354  2.67741  2.69355  4.24690  2.90347  2.73739  3.18146  2.89801  2.37887  2.77519  2.98518  4.58477  3.61503
          0.02819  3.97855  4.70089  0.61958  0.77255  0.48576  0.95510
     31   2.62173  4.87190  2.81430  1.83419  4.14251  3.36824  3.45570  3.56746  2.38729  3.05513  3.96224  2.89136  3.41271  2.69286  2.83444  2.63387  2.52321  3.16113  5.36936  4.02269     31 e - - -
          2.68618  4.42225  2.77519  2.73123  3.46354  2.40513  3.72494  3.29354  2.67741  2.69355  4.24690  2.90347  2.73739  3.18146  2.89801  2.37887  2.77519  2.98518  4.58477  3.61503
          0.02819  3.97855  4.70089  0.61958  0.77255  0.48576  0.95510
     32   2.41787  4.73172  2.92970  2.33188  3.75573  3.34129  3.34762  3.37314  2.37631  2.95465  3.80622  2.81129  3.78963  2.76399  2.72770  2.47458  2.51780  3.05935  5.24013  3.57875     32 e - - -
          2.68618  4.42225  2.77519  2.73123  3.46354  2.40513  3.72494  3.29354  2.67741  2.69355  4.24690  2.90347  2.73739  3.18146  2.89801  2.37887  2.77519  2.98518  4.58477  3.61503
          0.02819  3.97855  4.70089  0.61958  0.77255  0.48576  0.95510
     33   2.47174  4.42801  2.99953  2.88452  4.36744  1.05285  4.16136  3.92706  3.13094  3.58940  4.46288  2.87191  3.78640  3.44056  3.46096  2.60962  2.94035  3.40522  5.64359  4.39540     33 g - - -
          2.68618  4.42225  2.77519  2.73123  3.46354  2.40513  3.72494  3.29354  2.67741  2.69355  4.24690  2.90347  2.73739  3.18146  2.89801  2.37887  2.77519  2.98518  4.58477  3.61503
          0.02819  3.97855  4.70089  0.61958  0.77255  0.48576  0.95510
     34   2.37442  4.96801  2.80230  2.12686  4.26844  3.37356  3.59433  3.62265  1.93796  3.24857  4.04663  2.66032  3.79704  2.66634  2.74579  2.59715  2.81341  3.33843  5.43332  4.07996     34 k - - -
          2.68618  4.42225  2.77515  2.73123  3.46354  2.40513  3.72495  3.29354  2.67741  2.69355  4.24690  2.90347  2.73740  3.18146  2.89801  2.37887  2.77520  2.98518  4.58477  3.61503
          0.04852  3.26289  4.70089  0.54390  0.86864  0.48576  0.95510
     35   2.32707  4.51573  3.14052  2.46188  3.65144  3.44308  3.68046  3.07103  2.49711  2.65349  3.39551  3.06313  2.84234  2.89759  2.97229  2.67122  2.66335  2.68500  5.07603  3.79542     36 a - - -
          2.68618  4.42225  2.77519  2.73123  3.46354  2.40513  3.72494  3.29354  2.67741  2.69355  4.24690  2.90347  2.73739  3.18146  2.89801  2.37887  2.77519  2.98518  4.58477  3.61503
          0.02819  3.97855  4.70089  0.61958  0.77255  0.48576  0.95510
     36   2.54495  4.17844  3.57956  3.00902  2.91870  3.56149  3.57615  2.47851  2.94121  2.27632  3.28389  3.36703  3.93885  3.14373  3.25060  2.48465  2.60067  2.22028  4.76446  3.46554     37 v - - -
          2.68618  4.42225  2.77519  2.73123  3.46354  2.40513  3.72494  3.29354  2.67741  2.69355  4.24690  2.90347  2.73739  3.18146  2.89801  2.37887  2.77519  2.98518  4.58477  3.61503
          0.02819  3.97855  4.70089  0.61958  0.77255  0.48576  0.95510
     37   2.80124  4.56533  3.49667  3.40997  4.54874  0.58270  4.52302  4.17487  3.60562  3.81550  4.79269  3.66107  3.95983  3.92145  3.82929  2.97633  3.29074  3.68273  5.61512  4.65449     38 G - - -
          2.68618  4.42225  2.77519  2.73123  3.46354  2.40513  3.72494  3.29354  2.67741  2.69355  4.24690  2.90347  2.73739  3.18146  2.89801  2.37887  2.77519  2.98518  4.58477  3.61503
          0.02819  3.97855  4.70089  0.61958  0.77255  0.48576  0.95510
     38   2.79187  5.04048  2.93740  2.19440  4.36587  3.46516  3.60710  3.51250  1.50078  3.28896  4.12184  2.97046  3.88136  2.65807  2.47297  2.78368  3.00592  3.42193  5.44117  4.14781     39 k - - -
          2.68618  4.42225  2.77519  2.73123  3.46354  2.40513  3.72494  3.29354  2.67741  2.69355  4.24690  2.90347  2.73739  3.18146  2.89801  2.37887  2.77519  2.98518  4.58477  3.61503
          0.02819  3.97855  4.70089  0.61958  0.77255  0.48576  0.95510
     39   2.49207  4.37914  3.34816  3.09971  4.01081  3.15930  4.16837  3.37295  3.08243  3.07783  4.10788  3.36541  1.18992  3.47218  3.36903  2.66600  2.93428  2.83113  5.43276  4.16417     40 p - - -
          2.68618  4.42225  2.77519  2.73123  3.46354  2.40513  3.72494  3.29354  2.67741  2.69355  4.24690  2.90347  2.73739  3.18146  2.89801  2.37887  2.77519  2.98518  4.58477  3.61503
          0.02819  3.97855  4.70089  0.61958  0.77255  0.48576  0.95510
     40   3.45551  4.75806  4.49470  4.11414  1.51796  4.28196  3.49934  3.14194  3.96527  2.36509  3.75709  3.98848  4.59281  4.00233  4.05094  3.62607  3.67757  3.06479  3.67160  1.19946     41 y - - -
          2.68618  4.42225  2.77519  2.73123  3.46354  2.40513  3.72494  3.29354  2.67741  2.69355  4.24690  2.90347  2.73739  3.18146  2.89801  2.37887  2.77519  2.98518  4.58477  3.61503
          0.02819  3.97855  4.70089  0.61958  0.77255  0.48576  0.95510
     41   2.48913  4.25425  4.11272  3.62049  3.57998  3.77069  4.41425  1.92263  3.51348  2.35982  3.47405  3.85808  4.24905  3.82140  3.76914  2.99437  3.02409  1.22692  5.25302  4.03030     42 v - - -
          2.68618  4.42225  2.77519  2.73123  3.46354  2.40513  3.72494  3.29354  2.67741  2.69355  4.24690  2.90347  2.73739  3.18146  2.89801  2.37887  2.77519  2.98518  4.58477  3.61503
          0.02819  3.97855  4.70089  0.61958  0.77255  0.48576  0.95510
     42   0.87109  4.24741  3.57236  3.36957  4.15996  3.06890  4.37880  3.30151  3.38860  3.17813  4.19909  3.49171  3.81825  3.72023  3.63122  2.59718  2.88194  2.93754  5.57653  4.38884     43 a - - -
          2.68618  4.42225  2.77519  2.73123  3.46354  2.40513  3.72494  3.29354  2.67741  2.69355  4.24690  2.90347  2.73739  3.18146  2.89801  2.37887  2.77519  2.98518  4.58477  3.61503
          0.02819  3.97855  4.70089  0.61958  0.77255  0.48576  0.95510
     43   3.07267  4.40107  4.74225  4.24775  3.54315  4.39579  4.97017  1.32302  4.13240  2.05068  3.35452  4.47256  4.71869  4.40224  4.33619  3.78302  3.34127  1.19485  5.50266  4.29549     44 v - - -
          2.68618  4.42225  2.77519  2.73123  3.46354  2.40513  3.72494  3.29354  2.67741  2.69355  4.24690  2.90347  2.73739  3.18146  2.89801  2.37887  2.77519  2.98518  4.58477  3.61503
          0.02819  3.97855  4.70089  0.61958  0.77255  0.48576  0.95510
     44   3.10596  5.24751  0.77707  2.40610  4.63934  3.29318  4.02795  4.25217  3.13269  3.84200  4.82329  2.96745  3.95357  3.26790  3.66263  3.05697  3.44711  3.88036  5.78713  4.49586     45 d - - -
          2.68618  4.42225  2.77519  2.73123  3.46354  2.40513  3.72494  3.29354  2.67741  2.69355  4.24690  2.90347  2.73739  3.18146  2.89801  2.37887  2.77519  2.98518  4.58477  3.61503
          0.02819  3.97855  4.70089  0.61958  0.77255  0.48576  0.95510
     45   2.41441  4.28549  3.42689  2.97856  3.75831  3.26647  3.96891  2.95272  2.89112  2.38194  3.71324  3.29510  3.84417  3.25624  3.21614  2.38549  1.68303  2.67535  5.19939  3.95011     46 t - - -
          2.68618  4.42225  2.77519  2.73123  3.46354  2.40513  3.72494  3.29354  2.67741  2.69355  4.24690  2.90347  2.73739  3.18146  2.89801  2.37887  2.77519  2.98518  4.58477  3.61503
          0.02819  3.97855  4.70089  0.61958  0.77255  0.48576  0.95510
     46   3.01513  4.42662  4.48706  4.00615  3.41790  4.18723  4.72231  1.90071  3.84429  1.72738  3.29807  4.24813  4.56506  4.15187  4.05748  3.57757  3.29608  1.13111  5.32266  4.08257     47 v - - -
          2.68618  4.42225  2.77519  2.73123  3.46354  2.40513  3.72494  3.29354  2.67741  2.69355  4.24690  2.90347  2.73739  3.18146  2.89801  2.37887  2.77519  2.98518  4.58477  3.61503
          0.02819  3.97855  4.70089  0.61958  0.77255  0.48576  0.95510
     47   2.86896  5.33209  1.26799  2.09890  4.68907  3.20140  3.76715  4.20331  2.77746  3.73358  4.58294  2.52659  3.82524  2.93919  3.35384  2.51356  3.17299  3.77868  5.90108  4.41638     48 d - - -
          2.68618  4.42225  2.77519  2.73123  3.46354  2.40513  3.72494  3.29354  2.67741  2.69355  4.24690  2.90347  2.73739  3.18146  2.89801  2.37887  2.77519  2.98518  4.58477  3.61503
          0.02819  3.97855  4.70089  0.61958  0.77255  0.48576  0.95510
     48   0.87109  4.24741  3.57236  3.36957  4.15996  3.06890  4.37880  3.30151  3.38860  3.17813  4.19909  3.49171  3.81825  3.72023  3.63122  2.59718  2.88194  2.93754  5.57653  4.38884     49 a - - -
          2.68618  4.42225  2.77519  2.73123  3.46354  2.40513  3.72494  3.29354  2.67741  2.69355  4.24690  2.90347  2.73739  3.18146  2.89801  2.37887  2.77519  2.98518  4.58477  3.61503
          0.02819  3.97855  4.70089  0.61958  0.77255  0.48576  0.95510
     49   2.80124  4.56533  3.49667  3.40997  4.54874  0.58270  4.52302  4.17487  3.60562  3.81550  4.79269  3.66107  3.95983  3.92145  3.82929  2.97633  3.29074  3.68273  5.61512  4.65449     50 G - - -
          2.68618  4.42225  2.77519  2.73123  3.46354  2.40513  3.72494  3.29354  2.67741  2.69355  4.24690  2.90347  2.73739  3.18146  2.89801  2.37887  2.77519  2.98518  4.58477  3.61503
          0.02819  3.97855  4.70089  0.61958  0.77255  0.48576  0.95510
     50   2.51864  4.29870  3.43579  2.65864  3.47046  3.55016  3.82974  2.19804  2.72251  2.50257  3.41981  3.29497  3.94132  3.14997  3.16934  2.75981  2.59837  2.12462  4.92725  3.69122     51 v - - -
          2.68618  4.42225  2.77519  2.73123  3.46354  2.40513  3.72494  3.29354  2.67741  2.69355  4.24690  2.90347  2.73739  3.18146  2.89801  2.37887  2.77519  2.98518  4.58477  3.61503
          0.02819  3.97855  4.70089  0.61958  0.77255  0.48576  0.95510
     51   2.80124  4.56533  3.49667  3.40997  4.54874  0.58270  4.52302  4.17487  3.60562  3.81550  4.79269  3.66107  3.95983  3.92145  3.82929  2.97633  3.29074  3.68273  5.61512  4.65449     52 G - - -
          2.68618  4.42225  2.77519  2.73123  3.46354  2.40513  3.72494  3.29354  2.67741  2.69355  4.24690  2.90347  2.73739  3.18146  2.89801  2.37887  2.77519  2.98518  4.58477  3.61503
          0.02819  3.97855  4.70089  0.61958  0.77255  0.48576  0.95510
     52   2.98346  5.49079  1.11665  1.91739  4.78625  3.21419  3.80527  4.30037  2.85845  3.83577  4.72144  2.69982  3.85717  2.98659  3.45578  2.86940  3.28549  3.89037  5.97967  4.49084     53 d - - -
          2.68618  4.42225  2.77519  2.73123  3.46354  2.40513  3.72494  3.29354  2.67741  2.69355  4.24690  2.90347  2.73739  3.18146  2.89801  2.37887  2.77519  2.98518  4.58477  3.61503
          0.02819  3.97855  4.70089  0.61958  0.77255  0.48576  0.95510
     53   3.24736  4.64932  4.57188  4.08649  3.09088  4.35990  4.69447  2.06664  3.85204  0.88075  2.98338  4.36093  4.64764  4.12675  4.02212  3.75987  3.50108  2.22546  5.11738  3.90059     54 l - - -
          2.68618  4.42225  2.77519  2.73123  3.46354  2.40513  3.72494  3.29354  2.67741  2.69355  4.24690  2.90347  2.73739  3.18146  2.89801  2.37887  2.77519  2.98518  4.58477  3.61503
          0.02819  3.97855  4.70089  0.61958  0.77255  0.48576  0.95510
     54   2.89221  4.40644  4.27126  3.93853  3.62916  3.83259  4.72240  2.04985  3.80791  2.29835  3.57906  4.11107  4.38782  4.16046  4.01005  3.34347  3.25158  0.90110  5.43123  4.16904     55 v - - -
          2.68618  4.42225  2.77519  2.73123  3.46354  2.40513  3.72494  3.29354  2.67741  2.69355  4.24690  2.90347  2.73739  3.18146  2.89801  2.37887  2.77519  2.98518  4.58477  3.61503
          0.02819  3.97855  4.70089  0.61958  0.77255  0.48576  0.95510
     55   3.19342  4.59694  4.59126  4.06071  3.12832  4.35403  4.70820  2.12401  3.86293  0.94464  2.85859  4.34302  4.62600  4.10542  4.04394  3.71616  3.44087  2.02461  5.16100  4.00815     56 l - - -
          2.68618  4.42225  2.77519  2.73123  3.46354  2.40513  3.72494  3.29354  2.67741  2.69355  4.24690  2.90347  2.73739  3.18146  2.89801  2.37887  2.77519  2.98518  4.58477  3.61503
          0.02819  3.97855  4.70089  0.61958  0.77255  0.48576  0.95510
     56   2.61451  4.29415  3.79927  3.30091  3.60626  3.55980  4.20089  2.18762  3.19540  2.40796  3.51002  3.59461  4.07444  3.53196  3.49743  2.91631  1.68124  1.95111  5.21923  3.98978     57 t - - -
          2.68618  4.42225  2.77519  2.73123  3.46354  2.40513  3.72494  3.29354  2.67741  2.69355  4.24690  2.90347  2.73739  3.18146  2.89801  2.37887  2.77519  2.98518  4.58477  3.61503
          0.02819  3.97855  4.70089  0.61958  0.77255  0.48576  0.95510
     57   1.48382  2.63250  3.80764  3.37267  3.88919  2.77145  4.20811  3.16756  3.29624  2.96601  3.84232  3.43144  3.72360  3.56581  3.55638  2.43859  2.19396  2.78239  5.32071  4.13493     58 a - - -
          2.68618  4.42225  2.77519  2.73123  3.46354  2.40513  3.72494  3.29354  2.67741  2.69355  4.24690  2.90347  2.73739  3.18146  2.89801  2.37887  2.77519  2.98518  4.58477  3.61503
          0.02819  3.97855  4.70089  0.61958  0.77255  0.48576  0.95510
     58   2.28667  4.96590  2.52538  2.19374  4.24342  3.22421  2.59571  3.68601  2.42757  3.24866  4.05109  2.84022  3.78747  2.66528  2.90820  2.48307  2.88627  3.32588  5.45427  4.08058     59 e - - -
          2.68618  4.42225  2.77519  2.73123  3.46354  2.40513  3.72494  3.29354  2.67741  2.69355  4.24690  2.90347  2.73739  3.18146  2.89801  2.37887  2.77519  2.98518  4.58477  3.61503
          0.02802  3.98476  4.70710  0.61958  0.77255  0.48576  0.95510
     59   2.80965  4.57294  3.50633  3.42051  4.55884  0.57511  4.53303  4.18664  3.61699  3.82643  4.80379  3.67076  3.96764  3.93235  3.83984  2.98494  3.29963  3.69330  5.62342  4.66486     60 G - - -
          2.68618  4.42225  2.77519  2.73123  3.46354  2.40513  3.72494  3.29354  2.67741  2.69355  4.24690  2.90347  2.73739  3.18146  2.89801  2.37887  2.77519  2.98518  4.58477  3.61503
          0.02802  3.98476  4.70710  0.61958  0.77255  0.48576  0.95510
     60   2.37299  4.29432  3.30691  3.12892  4.18947  3.02226  4.23517  3.72777  3.21027  3.43970  4.35708  3.33500  3.77055  3.55100  3.49213  0.93354  2.86172  3.23820  5.55319  4.27387     61 s - - -
          2.68618  4.42225  2.77519  2.73123  3.46354  2.40513  3.72494  3.29354  2.67741  2.69355  4.24690  2.90347  2.73739  3.18146  2.89801  2.37887  2.77519  2.98518  4.58477  3.61503
          0.02802  3.98476  4.70710  0.61958  0.77255  0.48576  0.95510
     61   2.07395  4.19078  3.28780  3.05688  4.33419  2.68785  4.19282  3.75186  3.16365  3.45008  4.28046  3.24940  3.68504  3.45903  3.48100  1.14170  2.72325  3.19644  5.66904  4.43866     62 s - - -
          2.68618  4.42225  2.77519  2.73123  3.46354  2.40513  3.72494  3.29354  2.67741  2.69355  4.24690  2.90347  2.73739  3.18146  2.89801  2.37887  2.77519  2.98518  4.58477  3.61503
          0.02802  3.98476  4.70710  0.61958  0.77255  0.48576  0.95510
     62   1.05141  4.16803  3.42879  3.19968  4.28196  2.38049  4.27244  3.60436  3.28022  3.37650  4.24415  3.33902  3.71059  3.56999  3.56655  2.43687  2.74483  3.10358  5.63596  4.44222     63 a - - -
          2.68618  4.42225  2.77519  2.73123  3.46354  2.40513  3.72494  3.29354  2.67741  2.69355  4.24690  2.90347  2.73739  3.18146  2.89801  2.37887  2.77519  2.98518  4.58477  3.61503
          0.02802  3.98476  4.70710  0.61958  0.77255  0.48576  0.95510
     63   3.13499  4.96433  3.63738  3.12633  4.34747  3.60015  3.91012  3.89779  2.28892  3.39337  4.39150  3.47704  4.09807  3.12564  0.81981  3.21428  3.39381  3.61711  5.38550  4.25137     64 r - - -
          2.68618  4.42225  2.77519  2.73123  3.46354  2.40513  3.72494  3.29354  2.67741  2.69355  4.24690  2.90347  2.73739  3.18146  2.89801  2.37887  2.77519  2.98518  4.58477  3.61503
          0.02802  3.98476  4.70710  0.61958  0.77255  0.48576  0.95510
     64   2.82501  4.87627  3.00329  2.61733  3.60980  3.49515  3.68142  3.50102  2.41575  3.02066  3.98522  3.08740  3.94956  1.52673  2.73821  2.86567  3.06808  3.24346  5.02666  3.09724     65 q - - -
          2.68618  4.42225  2.77519  2.73123  3.46354  2.40513  3.72494  3.29354  2.67741  2.69355  4.24690  2.90347  2.73739  3.18146  2.89801  2.37887  2.77519  2.98518  4.58477  3.61503
          0.02802  3.98476  4.70710  0.61958  0.77255  0.48576  0.95510
     65   2.47605  4.32096  3.53081  3.28939  4.07099  3.15618  4.29775  3.21191  3.23457  3.07139  4.11561  3.47986  3.86920  3.62403  3.48714  2.67869  0.99489  2.89478  5.49890  4.28797     66 t - - -
          2.68618  4.42225  2.77519  2.73123  3.46354  2.40513  3.72494  3.29354  2.67741  2.69355  4.24690  2.90347  2.73739  3.18146  2.89801  2.37887  2.77519  2.98518  4.58477  3.61503
          0.02802  3.98476  4.70710  0.61958  0.77255  0.48576  0.95510
     66   2.46392  4.82513  2.74231  2.26197  3.93846  3.31834  3.46141  3.50133  2.39572  3.09095  3.89754  2.47966  3.78048  2.74139  2.86581  2.55847  2.48920  3.16552  5.32105  3.54957     67 e - - -
          2.68618  4.42225  2.77519  2.73123  3.46354  2.40513  3.72494  3.29354  2.67741  2.69355  4.24690  2.90347  2.73739  3.18146  2.89801  2.37887  2.77519  2.98518  4.58477  3.61503
          0.02802  3.98476  4.70710  0.61958  0.77255  0.48576  0.95510
     67   2.57813  4.24401  3.64154  3.07297  3.04405  3.63945  3.90076  2.05668  2.89275  2.06970  3.26794  3.43668  4.00805  2.74073  3.28289  2.90303  2.85017  2.34914  4.83324  3.61162     68 i - - -
          2.68618  4.42225  2.77519  2.73123  3.46354  2.40513  3.72494  3.29354  2.67741  2.69355  4.24690  2.90347  2.73739  3.18146  2.89801  2.37887  2.77519  2.98518  4.58477  3.61503
          0.02802  3.98476  4.70710  0.61958  0.77255  0.48576  0.95510
     68   2.47605  4.32096  3.53081  3.28939  4.07099  3.15618  4.29775  3.21191  3.23457  3.07139  4.11561  3.47986  3.86920  3.62403  3.48714  2.67869  0.99489  2.89478  5.49890  4.28797     69 t - - -
          2.68618  4.42225  2.77519  2.73123  3.46354  2.40513  3.72494  3.29354  2.67741  2.69355  4.24690  2.90347  2.73739  3.18146  2.89801  2.37887  2.77519  2.98518  4.58477  3.61503
          0.02802  3.98476  4.70710  0.61958  0.77255  0.48576  0.95510
     69   2.69211  4.98281  2.69011  2.39133  4.32032  3.38997  3.61130  3.74435  1.62071  3.28435  4.09224  2.85359  3.82462  2.74648  2.56908  2.60367  2.69255  3.38196  5.45378  4.12063     70 k - - -
          2.68618  4.42225  2.77519  2.73123  3.46354  2.40513  3.72494  3.29354  2.67741  2.69355  4.24690  2.90347  2.73739  3.18146  2.89801  2.37887  2.77519  2.98518  4.58477  3.61503
          0.02802  3.98476  4.70710  0.61958  0.77255  0.48576  0.95510
     70   2.88176  5.41635  1.44137  2.02903  4.73188  2.78357  3.73964  4.24319  2.73112  3.74527  4.57970  2.20940  3.82396  2.90040  3.31490  2.78260  3.16804  3.81521  5.91230  4.42125     71 d - - -
          2.68618  4.42225  2.77519  2.73123  3.46354  2.40513  3.72494  3.29354  2.67741  2.69355  4.24690  2.90347  2.73739  3.18146  2.89801  2.37887  2.77519  2.98518  4.58477  3.61503
          0.02802  3.98476  4.70710  0.61958  0.77255  0.48576  0.95510
     71   2.37484  3.63141  3.33024  2.77606  3.60991  3.40640  3.77534  2.96439  2.67057  2.52243  3.54743  3.18703  3.85019  3.04639  2.76909  2.46505  2.16470  2.70327  5.01320  3.76493     72 t - - -
          2.68618  4.42225  2.77519  2.73123  3.46354  2.40513  3.72494  3.29354  2.67741  2.69355  4.24690  2.90347  2.73739  3.18146  2.89801  2.37887  2.77519  2.98518  4.58477  3.61503
          0.02802  3.98476  4.70710  0.61958  0.77255  0.48576  0.95510
     72   2.90602  4.64363  3.52551  3.38149  4.36537  3.32483  4.44893  3.94062  3.44857  3.55491  4.61022  3.67641  0.64301  3.83394  3.68058  3.07725  3.35663  3.57303  5.52022  4.48789     73 P - - -
          2.68618  4.42225  2.77519  2.73123  3.46354  2.40513  3.72494  3.29354  2.67741  2.69355  4.24690  2.90347  2.73739  3.18146  2.89801  2.37887  2.77519  2.98518  4.58477  3.61503
          0.02802  3.98476  4.70710  0.61958  0.77255  0.48576  0.95510
     73   2.86108  4.32621  4.34047  3.85137  3.59724  3.99718  4.64005  1.79532  3.72742  2.23678  3.44661  4.08630  4.43531  4.04139  3.97029  3.37421  2.81359  1.10309  5.39427  4.17527     74 v - - -
          2.68618  4.42225  2.77519  2.73123  3.46354  2.40513  3.72494  3.29354  2.67741  2.69355  4.24690  2.90347  2.73739  3.18146  2.89801  2.37887  2.77519  2.98518  4.58477  3.61503
          0.02802  3.98476  4.70710  0.61958  0.77255  0.48576  0.95510
     74   3.11306  5.25504  0.76945  2.41077  4.64781  3.29827  4.03401  4.26215  3.14002  3.85093  4.83252  2.97238  3.95912  3.27409  3.67068  3.06348  3.45440  3.88973  5.79435  4.50352     75 d - - -
          2.68618  4.42225  2.77519  2.73123  3.46354  2.40513  3.72494  3.29354  2.67741  2.69355  4.24690  2.90347  2.73739  3.18146  2.89801  2.37887  2.77519  2.98518  4.58477  3.61503
          0.02802  3.98476  4.70710  0.61958  0.77255  0.48576  0.95510
     75   1.00393  4.15701  3.47646  3.25124  4.19362  2.96706  4.28767  3.42267  3.28284  3.27433  4.18989  3.36662  3.72725  3.59875  3.54927  2.31245  2.74783  2.97914  5.60434  4.37597     76 a - - -
          2.68618  4.42225  2.77519  2.73123  3.46354  2.40513  3.72494  3.29354  2.67741  2.69355  4.24690  2.90347  2.73739  3.18146  2.89801  2.37887  2.77519  2.98518  4.58477  3.61503
          0.02802  3.98476  4.70710  0.61958  0.77255  0.48576  0.95510
     76   2.89720  4.40990  4.27972  3.94734  3.63398  3.83886  4.73023  2.05032  3.81682  2.30220  3.58309  4.11885  4.39385  4.16900  4.01834  3.35025  3.25649  0.89441  5.43704  4.17517     77 v - - -
          2.68618  4.42225  2.77519  2.73123  3.46354  2.40513  3.72494  3.29354  2.67741  2.69355  4.24690  2.90347  2.73739  3.18146  2.89801  2.37887  2.77519  2.98518  4.58477  3.61503
          0.02802  3.98476  4.70710  0.61958  0.77255  0.48576  0.95510
     77   3.08333  4.45539  4.63257  4.17842  3.45300  4.30143  4.89195  1.04308  4.01823  1.96004  3.30539  4.40206  4.66778  4.31914  4.21473  3.71475  3.36761  1.66672  5.42487  4.19356     78 i - - -
          2.68618  4.42225  2.77519  2.73123  3.46354  2.40513  3.72494  3.29354  2.67741  2.69355  4.24690  2.90347  2.73739  3.18146  2.89801  2.37887  2.77519  2.98518  4.58477  3.61503
          0.02802  3.98476  4.70710  0.61958  0.77255  0.48576  0.95510
     78   2.73845  4.30986  3.95243  3.43615  3.32078  3.75144  4.19052  2.32524  3.27236  2.09353  1.78167  3.55215  4.17817  3.60414  3.52086  3.08932  3.01501  1.94277  4.99913  3.76954     79 m - - -
          2.68618  4.42225  2.77519  2.73123  3.46354  2.40513  3.72494  3.29354  2.67741  2.69355  4.24690  2.90347  2.73739  3.18146  2.89801  2.37887  2.77519  2.98518  4.58477  3.61503
          0.02802  3.98476  4.70710  0.61958  0.77255  0.48576  0.95510
     79   1.17751  4.13745  3.42382  3.15254  4.26986  2.62341  4.22128  3.65348  3.22141  3.37128  4.20343  3.29554  3.67737  3.50293  3.52611  2.00321  2.69239  3.11973  5.62347  4.41565     80 a - - -
          2.68618  4.42225  2.77519  2.73123  3.46354  2.40513  3.72494  3.29354  2.67741  2.69355  4.24690  2.90347  2.73739  3.18146  2.89801  2.37887  2.77519  2.98518  4.58477  3.61503
          0.02802  3.98476  4.70710  0.61958  0.77255  0.48576  0.95510
     80   3.05571  4.38927  4.68886  4.15234  3.43639  4.37365  4.83002  1.53806  4.04135  1.94965  2.86689  4.39440  4.66014  4.27650  4.23771  3.72553  3.30486  1.20253  5.36000  4.18955     81 v - - -
          2.68618  4.42225  2.77519  2.73123  3.46354  2.40513  3.72494  3.29354  2.67741  2.69355  4.24690  2.90347  2.73739  3.18146  2.89801  2.37887  2.77519  2.98518  4.58477  3.61503
          0.02802  3.98476  4.70710  0.61958  0.77255  0.48576  0.95510
     81   3.13408  4.49610  4.61182  4.15833  3.37436  4.33952  4.83523  1.04291  3.96578  1.84024  3.26304  4.39959  4.68032  4.28183  4.15537  3.75945  3.40667  1.78980  5.34092  4.08697     82 i - - -
          2.68618  4.42225  2.77519  2.73123  3.46354  2.40513  3.72494  3.29354  2.67741  2.69355  4.24690  2.90347  2.73739  3.18146  2.89801  2.37887  2.77519  2.98518  4.58477  3.61503
          0.02802  3.98476  4.70710  0.61958  0.77255  0.48576  0.95510
     82   3.11306  5.25504  0.76945  2.41077  4.64781  3.29827  4.03401  4.26215  3.14002  3.85093  4.83252  2.97238  3.95912  3.27409  3.67068  3.06348  3.45440  3.88973  5.79435  4.50352     83 d - - -
          2.68618  4.42225  2.77519  2.73123  3.46354  2.40513  3.72494  3.29354  2.67741  2.69355  4.24690  2.90347  2.73739  3.18146  2.89801  2.37887  2.77519  2.98518  4.58477  3.61503
          0.02802  3.98476  4.70710  0.61958  0.77255  0.48576  0.95510
     83   2.63996  4.78068  2.80361  2.36353  4.08285  3.33341  2.56534  3.55370  2.47712  3.15705  3.99725  2.94677  3.82344  2.87189  2.88311  1.87028  2.83389  3.21697  5.35617  4.01458     84 s - - -
          2.68618  4.42225  2.77519  2.73123  3.46354  2.40513  3.72494  3.29354  2.67741  2.69355  4.24690  2.90347  2.73739  3.18146  2.89801  2.37887  2.77519  2.98518  4.58477  3.61503
          0.02802  3.98476  4.70710  0.61958  0.77255  0.48576  0.95510
     84   3.09838  4.56621  4.37122  3.86202  3.16170  4.17778  4.55451  2.21392  3.62542  0.96545  2.87670  4.15187  4.50795  3.94189  3.82527  3.54439  3.16941  2.24916  5.12616  3.95020     85 l - - -
          2.68618  4.42225  2.77519  2.73123  3.46354  2.40513  3.72494  3.29354  2.67741  2.69355  4.24690  2.90347  2.73739  3.18146  2.89801  2.37887  2.77519  2.98518  4.58477  3.61503
          0.02802  3.98476  4.70710  0.61958  0.77255  0.48576  0.95510
     85   2.55818  4.91121  2.61591  1.59557  4.24545  3.31210  3.67128  3.64444  2.49889  3.25445  4.07734  2.76793  3.80218  2.82619  2.96623  2.61438  2.79258  3.02741  5.48049  4.11768     86 e - - -
          2.68618  4.42225  2.77519  2.73123  3.46354  2.40513  3.72494  3.29354  2.67741  2.69355  4.24690  2.90347  2.73739  3.18146  2.89801  2.37887  2.77519  2.98518  4.58477  3.61503
          0.02802  3.98476  4.70710  0.61958  0.77255  0.48576  0.95510
     86   2.78274  4.32650  4.31970  3.78105  3.48403  4.07298  4.53767  1.89081  3.65984  2.05945  3.06624  4.05615  4.43694  3.95231  3.90499  3.40838  3.01499  1.18218  5.26278  4.06469     87 v - - -
          2.68618  4.42225  2.77519  2.73123  3.46354  2.40513  3.72494  3.29354  2.67741  2.69355  4.24690  2.90347  2.73739  3.18146  2.89801  2.37887  2.77519  2.98518  4.58477  3.61503
          0.02802  3.98476  4.70710  0.61958  0.77255  0.48576  0.95510
     87   2.82683  5.33596  1.69433  1.85337  4.64432  2.44917  3.70556  4.14031  2.64814  3.64769  4.46557  2.71154  3.81222  2.78630  3.20888  2.58915  3.10030  3.72232  5.81864  4.35181     88 d - - -
          2.68618  4.42225  2.77519  2.73123  3.46354  2.40513  3.72494  3.29354  2.67741  2.69355  4.24690  2.90347  2.73739  3.18146  2.89801  2.37887  2.77519  2.98518  4.58477  3.61503
          0.02802  3.98476  4.70710  0.61958  0.77255  0.48576  0.95510
     88   2.66426  4.56933  2.84770  2.94000  4.47203  0.84307  4.24956  4.01767  3.27889  3.67790  4.58640  3.30739  3.87513  3.54780  3.62000  2.79472  3.11914  3.53518  5.65157  4.50958     89 g - - -
          2.68618  4.42225  2.77519  2.73123  3.46354  2.40513  3.72494  3.29354  2.67741  2.69355  4.24690  2.90347  2.73739  3.18146  2.89801  2.37887  2.77519  2.98518  4.58477  3.61503
          0.02802  3.98476  4.70710  0.61958  0.77255  0.48576  0.95510
     89   2.69511  5.11901  2.56770  1.87814  4.43450  3.35183  3.61398  3.88178  1.83491  3.39726  4.19481  2.83254  3.81184  2.64114  2.77107  2.68512  2.78408  3.49731  5.55512  4.17982     90 k - - -
          2.68618  4.42225  2.77519  2.73123  3.46354  2.40513  3.72494  3.29354  2.67741  2.69355  4.24690  2.90347  2.73739  3.18146  2.89801  2.37887  2.77519  2.98518  4.58477  3.61503
          0.02802  3.98476  4.70710  0.61958  0.77255  0.48576  0.95510
     90   2.59665  4.20023  3.72430  3.14310  3.40244  3.61522  3.99123  2.14651  3.07644  2.40293  3.36301  3.35952  4.02959  3.39121  3.29787  2.84279  2.67218  1.64109  4.91526  3.69699     91 v - - -
          2.68618  4.42225  2.77519  2.73123  3.46354  2.40513  3.72494  3.29354  2.67741  2.69355  4.24690  2.90347  2.73739  3.18146  2.89801  2.37887  2.77519  2.98518  4.58477  3.61503
          0.02802  3.98476  4.70710  0.61958  0.77255  0.48576  0.95510
     91   2.38014  4.19555  3.74989  3.30275  3.72351  3.33772  4.19283  2.53351  3.22103  2.65026  3.64831  3.52105  3.93939  3.54009  3.50619  2.64866  1.95084  1.62215  5.25133  4.03411     92 v - - -
          2.68618  4.42225  2.77519  2.73123  3.46354  2.40513  3.72494  3.29354  2.67741  2.69355  4.24690  2.90347  2.73739  3.18146  2.89801  2.37887  2.77519  2.98518  4.58477  3.61503
          0.02802  3.98476  4.70710  0.61958  0.77255  0.48576  0.95510
     92   3.53667  4.80931  4.54257  4.20585  1.10336  4.31962  3.48835  3.21053  4.05780  2.55382  3.81736  4.02674  4.63594  4.06393  4.11655  3.68601  3.76243  3.14194  3.64343  1.48941     93 f - - -
          2.68618  4.42225  2.77519  2.73123  3.46354  2.40513  3.72494  3.29354  2.67741  2.69355  4.24690  2.90347  2.73739  3.18146  2.89801  2.37887  2.77519  2.98518  4.58477  3.61503
          0.02802  3.98476  4.70710  0.61958  0.77255  0.48576  0.95510
     93   2.92081  5.05963  3.30973  2.64353  4.44003  3.60003  3.59715  3.65922  1.84162  3.29493  4.14645  3.11985  3.97047  2.56415  1.44075  2.87622  3.10296  3.48442  5.39859  4.18781     94 r - - -
          2.68618  4.42225  2.77519  2.73123  3.46354  2.40513  3.72494  3.29354  2.67741  2.69355  4.24690  2.90347  2.73739  3.18146  2.89801  2.37887  2.77519  2.98518  4.58477  3.61503
          0.02802  3.98476  4.70710  0.61958  0.77255  0.48576  0.95510
     94   2.97711  5.13835  3.09315  2.63363  4.48267  3.55795  3.51881  3.92111  1.19342  3.39005  4.26146  3.08483  3.98043  2.57212  2.25349  2.96527  3.17340  3.59625  5.45331  4.21089     95 k - - -
          2.68618  4.42225  2.77519  2.73123  3.46354  2.40513  3.72494  3.29354  2.67741  2.69355  4.24690  2.90347  2.73739  3.18146  2.89801  2.37887  2.77519  2.98518  4.58477  3.61503
          0.01894  3.97569        *  0.61958  0.77255  0.00000        *
//
HMMER3/f [3.1b2 | February 2015]
NAME  P_charcoal.SPU7
LENG  102
ALPH  amino
RF    no
MM    no
CONS  yes
CS    no
MAP   yes
DATE  Fri Nov 20 00:45:07 2020
NSEQ  6
EFFN  0.553711
CKSUM 3859239805
STATS LOCAL MSV       -9.5665  0.71699
STATS LOCAL VITERBI  -10.3410  0.71699
STATS LOCAL FORWARD   -3.7111  0.71699
HMM          A        C        D        E        F        G        H        I        K        L        M        N        P        Q        R        S        T        V        W        Y   
            m->m     m->i     m->d     i->m     i->i     d->m     d->d
  COMPO   2.44889  4.33681  2.86933  2.77945  3.38456  2.81082  3.96777  2.59413  2.67905  2.32807  3.37522  3.24938  3.47186  3.20006  3.18455  2.68271  2.96246  2.32900  5.24845  3.96367
          2.68618  4.42225  2.77519  2.73123  3.46354  2.40513  3.72494  3.29354  2.67741  2.69355  4.24690  2.90347  2.73739  3.18146  2.89801  2.37887  2.77519  2.98518  4.58477  3.61503
          0.03019  3.91124  4.63359  0.61958  0.77255  0.00000        *
      1   2.99960  4.54225  4.09094  3.68723  3.22459  3.86296  4.41340  2.40405  3.45323  1.81336  1.30560  3.95997  4.32370  3.83251  3.65401  3.35280  3.30563  2.41468  5.07063  3.83586      1 m - - -
          2.68618  4.42225  2.77519  2.73123  3.46354  2.40513  3.72494  3.29354  2.67741  2.69355  4.24690  2.90347  2.73739  3.18146  2.89801  2.37887  2.77519  2.98518  4.58477  3.61503
          0.03019  3.91124  4.63359  0.61958  0.77255  0.48576  0.95510
      2   2.62227  4.67380  2.81904  2.21692  3.94413  3.34906  3.70729  3.24169  2.54360  2.97412  3.85111  2.31967  3.82818  2.90539  2.95677  2.69399  2.88676  2.24395  5.27624  3.95952      2 e - - -
          2.68618  4.42225  2.77519  2.73123  3.46354  2.40513  3.72494  3.29354  2.67741  2.69355  4.24690  2.90347  2.73739  3.18146  2.89801  2.37887  2.77519  2.98518  4.58477  3.61503
          0.03019  3.91124  4.63359  0.61958  0.77255  0.48576  0.95510
      3   3.14509  4.49518  4.63753  4.12200  3.21783  4.39093  4.76813  1.36635  3.94897  1.38019  3.06504  4.38853  4.65730  4.19822  4.13093  3.76307  3.39157  1.87421  5.22198  4.03319      3 i - - -
          2.68618  4.42225  2.77519  2.73123  3.46354  2.40513  3.72494  3.29354  2.67741  2.69355  4.24690  2.90347  2.73739  3.18146  2.89801  2.37887  2.77519  2.98518  4.58477  3.61503
          0.03019  3.91124  4.63359  0.61958  0.77255  0.48576  0.95510
      4   1.86050  4.18337  3.22604  3.04298  4.29756  1.34252  4.19718  3.65885  3.18937  3.40315  4.27267  3.24293  3.67580  3.48128  3.49319  2.42094  2.73999  3.14238  5.62797  4.42126      4 g - - -
          2.68618  4.42225  2.77519  2.73123  3.46354  2.40513  3.72494  3.29354  2.67741  2.69355  4.24690  2.90347  2.73739  3.18146  2.89801  2.37887  2.77519  2.98518  4.58477  3.61503
          0.03019  3.91124  4.63359  0.61958  0.77255  0.48576  0.95510
      5   2.97577  5.07243  3.31987  2.72959  4.49178  3.58631  3.59934  3.86063  1.25235  3.33557  4.21472  3.14307  3.98110  2.74313  1.89432  2.98155  3.16110  3.54685  5.40122  4.21343      5 k - - -
          2.68618  4.42225  2.77519  2.73123  3.46354  2.40513  3.72494  3.29354  2.67741  2.69355  4.24690  2.90347  2.73739  3.18146  2.89801  2.37887  2.77519  2.98518  4.58477  3.61503
          0.03019  3.91124  4.63359  0.61958  0.77255  0.48576  0.95510
      6   2.83860  4.37030  4.17905  3.84321  3.57827  3.76408  4.63818  2.04808  3.71158  2.25846  3.53737  4.02686  4.32231  4.06852  3.92038  3.26991  3.19913  0.97742  5.36931  4.10340      6 v - - -
          2.68618  4.42225  2.77519  2.73123  3.46354  2.40513  3.72494  3.29354  2.67741  2.69355  4.24690  2.90347  2.73739  3.18146  2.89801  2.37887  2.77519  2.98518  4.58477  3.61503
          0.03019  3.91124  4.63359  0.61958  0.77255  0.48576  0.95510
      7   2.83860  4.37030  4.17905  3.84321  3.57827  3.76408  4.63818  2.04808  3.71158  2.25846  3.53737  4.02686  4.32231  4.06852  3.92038  3.26991  3.19913  0.97742  5.36931  4.10340      7 v - - -
          2.68618  4.42225  2.77519  2.73123  3.46354  2.40513  3.72494  3.29354  2.67741  2.69355  4.24690  2.90347  2.73739  3.18146  2.89801  2.37887  2.77519  2.98518  4.58477  3.61503
          0.03019  3.91124  4.63359  0.61958  0.77255  0.48576  0.95510
      8   2.99051  5.09245  3.37793  2.74515  4.52383  3.60870  3.58596  3.88132  1.35960  3.34356  4.21799  3.15261  3.98855  2.72556  1.68379  2.99273  3.16615  3.56686  5.40136  4.22323      8 k - - -
          2.68618  4.42225  2.77519  2.73123  3.46354  2.40513  3.72494  3.29354  2.67741  2.69355  4.24690  2.90347  2.73739  3.18146  2.89801  2.37887  2.77519  2.98518  4.58477  3.61503
          0.03019  3.91124  4.63359  0.61958  0.77255  0.48576  0.95510
      9   2.92739  5.08245  3.03270  2.59336  4.44556  3.50748  3.61503  3.85413  1.30446  3.34028  4.22050  3.04911  3.94164  2.41351  2.26699  2.92080  3.13335  3.53321  5.43478  4.19451      9 k - - -
          2.68618  4.42225  2.77519  2.73123  3.46354  2.40513  3.72494  3.29354  2.67741  2.69355  4.24690  2.90347  2.73739  3.18146  2.89801  2.37887  2.77519  2.98518  4.58477  3.61503
          0.03019  3.91124  4.63359  0.61958  0.77255  0.48576  0.95510
     10   2.83860  4.37030  4.17905  3.84321  3.57827  3.76408  4.63818  2.04808  3.71158  2.25846  3.53737  4.02686  4.32231  4.06852  3.92038  3.26991  3.19913  0.97742  5.36931  4.10340     10 v - - -
          2.68618  4.42225  2.77519  2.73123  3.46354  2.40513  3.72494  3.29354  2.67741  2.69355  4.24690  2.90347  2.73739  3.18146  2.89801  2.37887  2.77519  2.98518  4.58477  3.61503
          0.03019  3.91124  4.63359  0.61958  0.77255  0.48576  0.95510
     11   2.83860  4.37030  4.17905  3.84321  3.57827  3.76408  4.63818  2.04808  3.71158  2.25846  3.53737  4.02686  4.32231  4.06852  3.92038  3.26991  3.19913  0.97742  5.36931  4.10340     11 v - - -
          2.68618  4.42225  2.77519  2.73123  3.46354  2.40513  3.72494  3.29354  2.67741  2.69355  4.24690  2.90347  2.73739  3.18146  2.89801  2.37887  2.77519  2.98518  4.58477  3.61503
          0.03019  3.91124  4.63359  0.61958  0.77255  0.48576  0.95510
     12   1.38200  4.12001  3.37405  3.10092  4.18044  2.91266  4.16641  3.51103  3.14635  3.27416  4.13581  3.25999  3.65744  3.44937  3.44783  1.71984  2.67402  3.02291  5.55212  4.32743     12 a - - -
          2.68618  4.42225  2.77519  2.73123  3.46354  2.40513  3.72494  3.29354  2.67741  2.69355  4.24690  2.90347  2.73739  3.18146  2.89801  2.37887  2.77519  2.98518  4.58477  3.61503
          0.03019  3.91124  4.63359  0.61958  0.77255  0.48576  0.95510
     13   2.43336  4.27856  3.46226  3.21587  4.00286  3.11661  4.23027  3.13471  3.15961  2.99683  4.04474  3.41916  3.82335  3.55246  3.41654  2.63505  1.10787  2.82555  5.43726  4.21945     13 t - - -
          2.68618  4.42225  2.77519  2.73123  3.46354  2.40513  3.72494  3.29354  2.67741  2.69355  4.24690  2.90347  2.73739  3.18146  2.89801  2.37887  2.77519  2.98518  4.58477  3.61503
          0.03019  3.91124  4.63359  0.61958  0.77255  0.48576  0.95510
     14   3.01576  4.37304  4.58938  4.04933  2.65269  4.26665  4.61397  1.40411  3.94207  1.79121  3.10822  4.27603  4.55408  4.13468  4.11833  3.60783  3.25937  1.65902  5.08593  3.85287     14 i - - -
          2.68618  4.42225  2.77519  2.73123  3.46354  2.40513  3.72494  3.29354  2.67741  2.69355  4.24690  2.90347  2.73739  3.18146  2.89801  2.37887  2.77519  2.98518  4.58477  3.61503
          0.03019  3.91124  4.63359  0.61958  0.77255  0.48576  0.95510
     15   3.00727  4.97292  3.18586  2.79987  4.36821  3.49274  3.78032  3.79986  0.98648  3.35641  4.31562  3.22269  3.99022  2.96949  2.43857  3.04662  3.25758  3.50540  5.40682  4.22510     15 k - - -
          2.68618  4.42225  2.77519  2.73123  3.46354  2.40513  3.72494  3.29354  2.67741  2.69355  4.24690  2.90347  2.73739  3.18146  2.89801  2.37887  2.77519  2.98518  4.58477  3.61503
          0.03019  3.91124  4.63359  0.61958  0.77255  0.48576  0.95510
     16   2.76088  4.94271  2.64225  2.39669  3.88010  3.32540  2.49826  3.75521  2.47277  3.30362  4.17764  1.82226  3.85007  2.89240  2.85695  2.76249  3.03416  3.40982  5.22894  3.76085     16 n - - -
          2.68618  4.42225  2.77519  2.73123  3.46354  2.40513  3.72494  3.29354  2.67741  2.69355  4.24690  2.90347  2.73739  3.18146  2.89801  2.37887  2.77519  2.98518  4.58477  3.61503
          0.03019  3.91124  4.63359  0.61958  0.77255  0.48576  0.95510
     17   2.70288  5.04512  2.71081  1.90310  4.33983  3.36128  2.98491  3.79300  2.26901  3.31618  4.12212  2.52751  3.80411  2.72073  2.39429  2.67813  2.93325  3.42499  5.46832  4.11308     17 e - - -
          2.68618  4.42225  2.77519  2.73123  3.46354  2.40513  3.72494  3.29354  2.67741  2.69355  4.24690  2.90347  2.73739  3.18146  2.89801  2.37887  2.77519  2.98518  4.58477  3.61503
          0.03019  3.91124  4.63359  0.61958  0.77255  0.48576  0.95510
     18   1.47932  4.12809  3.54402  3.14886  3.90516  3.05506  4.11502  3.03370  3.10931  2.93016  3.84758  3.33317  3.73728  3.42053  3.41219  2.16356  2.70079  2.25379  5.34359  4.12183     18 a - - -
          2.68618  4.42225  2.77519  2.73123  3.46354  2.40513  3.72494  3.29354  2.67741  2.69355  4.24690  2.90347  2.73739  3.18146  2.89801  2.37887  2.77519  2.98518  4.58477  3.61503
          0.03019  3.91124  4.63359  0.61958  0.77255  0.48576  0.95510
     19   3.30751  4.69785  4.29186  4.01359  0.95037  3.98848  3.89420  2.82627  3.91961  2.18733  3.55061  4.06279  4.44610  4.07687  4.02977  3.57554  3.60861  2.81984  4.13154  2.49360     19 f - - -
          2.68618  4.42225  2.77519  2.73123  3.46354  2.40513  3.72494  3.29354  2.67741  2.69355  4.24690  2.90347  2.73739  3.18146  2.89801  2.37887  2.77519  2.98518  4.58477  3.61503
          0.03019  3.91124  4.63359  0.61958  0.77255  0.48576  0.95510
     20   2.29850  5.03913  2.34674  2.05800  4.32504  3.30815  3.03097  3.77901  2.21673  3.31798  4.11356  2.79293  3.76902  2.72902  2.87625  2.62603  2.89722  3.40155  5.50223  4.11257     20 e - - -
          2.68618  4.42225  2.77519  2.73123  3.46354  2.40513  3.72494  3.29354  2.67741  2.69355  4.24690  2.90347  2.73739  3.18146  2.89801  2.37887  2.77519  2.98518  4.58477  3.61503
          0.03019  3.91124  4.63359  0.61958  0.77255  0.48576  0.95510
     21   1.63889  4.16003  3.26954  3.05775  4.27505  1.53394  4.18841  3.62862  3.18142  3.37282  4.23296  3.24524  3.66559  3.46965  3.48844  2.39980  2.71405  3.11340  5.61298  4.40609     21 g - - -
          2.68618  4.42225  2.77519  2.73123  3.46354  2.40513  3.72494  3.29354  2.67741  2.69355  4.24690  2.90347  2.73739  3.18146  2.89801  2.37887  2.77519  2.98518  4.58477  3.61503
          0.03019  3.91124  4.63359  0.61958  0.77255  0.48576  0.95510
     22   2.83204  4.77076  3.34836  2.78610  3.54825  3.56664  3.63740  3.39441  2.23371  2.95067  3.89592  3.19552  3.97111  2.90263  1.55362  2.90917  3.05281  3.14464  4.92632  2.79813     22 r - - -
          2.68618  4.42225  2.77519  2.73123  3.46354  2.40513  3.72494  3.29354  2.67741  2.69355  4.24690  2.90347  2.73739  3.18146  2.89801  2.37887  2.77519  2.98518  4.58477  3.61503
          0.03019  3.91124  4.63359  0.61958  0.77255  0.48576  0.95510
     23   2.30657  4.28280  3.11241  2.84323  4.18234  2.99821  4.01289  3.63291  2.92399  3.30080  4.15333  3.14356  1.97756  3.25769  3.27128  1.68732  2.75069  3.15555  5.51015  4.24123     23 s - - -
          2.68618  4.42225  2.77519  2.73123  3.46354  2.40513  3.72494  3.29354  2.67741  2.69355  4.24690  2.90347  2.73739  3.18146  2.89801  2.37887  2.77519  2.98518  4.58477  3.61503
          0.03019  3.91124  4.63359  0.61958  0.77255  0.48576  0.95510
     24   3.19302  4.60382  4.51470  3.97983  3.04604  4.32969  4.62234  2.17400  3.76963  0.98306  2.41038  4.28077  4.58227  4.01793  3.95101  3.68708  3.42884  2.27023  5.07586  3.92542     24 l - - -
          2.68618  4.42225  2.77519  2.73123  3.46354  2.40513  3.72494  3.29354  2.67741  2.69355  4.24690  2.90347  2.73739  3.18146  2.89801  2.37887  2.77519  2.98518  4.58477  3.61503
          0.03019  3.91124  4.63359  0.61958  0.77255  0.48576  0.95510
     25   3.19859  4.64927  4.25176  3.89161  3.15028  4.03145  4.53518  2.35626  3.65899  0.82892  3.16082  4.16334  4.46003  4.01805  3.82878  3.60658  3.49101  2.40369  5.04381  3.77613     25 l - - -
          2.68618  4.42225  2.77519  2.73123  3.46354  2.40513  3.72494  3.29354  2.67741  2.69355  4.24690  2.90347  2.73739  3.18146  2.89801  2.37887  2.77519  2.98518  4.58477  3.61503
          0.03019  3.91124  4.63359  0.61958  0.77255  0.48576  0.95510
     26   3.19859  4.64927  4.25176  3.89161  3.15028  4.03145  4.53518  2.35626  3.65899  0.82892  3.16082  4.16334  4.46003  4.01805  3.82878  3.60658  3.49101  2.40369  5.04381  3.77613     26 l - - -
          2.68618  4.42225  2.77519  2.73123  3.46354  2.40513  3.72494  3.29354  2.67741  2.69355  4.24690  2.90347  2.73739  3.18146  2.89801  2.37887  2.77519  2.98518  4.58477  3.61503
          0.03019  3.91124  4.63359  0.61958  0.77255  0.48576  0.95510
     27   2.83860  4.37030  4.17905  3.84321  3.57827  3.76408  4.63818  2.04808  3.71158  2.25846  3.53737  4.02686  4.32231  4.06852  3.92038  3.26991  3.19913  0.97742  5.36931  4.10340     27 v - - -
          2.68618  4.42225  2.77519  2.73123  3.46354  2.40513  3.72494  3.29354  2.67741  2.69355  4.24690  2.90347  2.73739  3.18146  2.89801  2.37887  2.77519  2.98518  4.58477  3.61503
          0.03019  3.91124  4.63359  0.61958  0.77255  0.48576  0.95510
     28   2.91124  4.89846  2.92826  2.68336  4.07220  3.39145  3.84209  3.70867  2.50142  3.20720  4.23375  3.14352  3.94532  1.16670  2.78494  2.95724  3.20807  3.43587  5.33725  4.03348     28 q - - -
          2.68618  4.42225  2.77519  2.73123  3.46354  2.40513  3.72494  3.29354  2.67741  2.69355  4.24690  2.90347  2.73739  3.18146  2.89801  2.37887  2.77519  2.98518  4.58477  3.61503
          0.03019  3.91124  4.63359  0.61958  0.77255  0.48576  0.95510
     29   2.80268  4.55380  3.41400  3.25847  4.25067  3.23911  4.33290  3.80584  3.31904  3.42856  4.47993  3.56136  0.75862  3.70664  3.56035  2.97134  3.24725  3.44682  5.42680  4.37180     29 p - - -
          2.68618  4.42225  2.77519  2.73123  3.46354  2.40513  3.72494  3.29354  2.67741  2.69355  4.24690  2.90347  2.73739  3.18146  2.89801  2.37887  2.77519  2.98518  4.58477  3.61503
          0.03019  3.91124  4.63359  0.61958  0.77255  0.48576  0.95510
     30   3.07214  4.51449  4.41774  3.92865  3.17068  4.17608  4.61110  2.07975  3.73920  1.09057  3.04890  4.19833  4.52095  4.02362  3.93790  3.56135  3.34238  1.83795  5.14253  3.93554     30 l - - -
          2.68618  4.42225  2.77519  2.73123  3.46354  2.40513  3.72494  3.29354  2.67741  2.69355  4.24690  2.90347  2.73739  3.18146  2.89801  2.37887  2.77519  2.98518  4.58477  3.61503
          0.03019  3.91124  4.63359  0.61958  0.77255  0.48576  0.95510
     31   2.55327  4.74492  2.04676  2.35663  4.27852  3.18103  3.73612  3.69791  2.62645  3.31494  4.14038  2.86181  3.74972  2.90648  3.10527  2.05701  2.33582  3.29853  5.53744  4.17600     31 d - - -
          2.68618  4.42225  2.77519  2.73123  3.46354  2.40513  3.72494  3.29354  2.67741  2.69355  4.24690  2.90347  2.73739  3.18146  2.89801  2.37887  2.77519  2.98518  4.58477  3.61503
          0.03019  3.91124  4.63359  0.61958  0.77255  0.48576  0.95510
     32   3.14325  4.51780  4.59513  4.03025  3.08221  4.35817  4.65759  1.86699  3.88738  1.26202  2.02236  4.31736  4.58434  4.06770  4.05964  3.68798  3.36889  2.14111  5.09607  3.99547     32 l - - -
```
