## Supplementary Data: HMM library for "A Catalog of the Diversity and Ubiquity of Metabolic Organelles in Bacteria": Supplementary_Data_HMM_library.hmm (part 128 of 147)

```
          2.68618  4.42225  2.77519  2.73123  3.46354  2.40513  3.72494  3.29354  2.67741  2.69355  4.24690  2.90347  2.73739  3.18146  2.89801  2.37887  2.77519  2.98518  4.58477  3.61503
          0.03019  3.91124  4.63359  0.61958  0.77255  0.48576  0.95510
     33   2.39579  4.99071  2.39990  2.29082  4.28030  3.32981  3.02972  3.72990  1.94401  3.27641  4.07921  2.82942  3.78041  2.73191  2.79972  2.63684  2.89396  3.36296  5.45737  4.08708     33 k - - -
          2.68618  4.42225  2.77519  2.73123  3.46354  2.40513  3.72494  3.29354  2.67741  2.69355  4.24690  2.90347  2.73739  3.18146  2.89801  2.37887  2.77519  2.98518  4.58477  3.61503
          0.03019  3.91124  4.63359  0.61958  0.77255  0.48576  0.95510
     34   3.09642  4.49040  4.51189  3.95485  2.13320  4.24657  4.40116  2.25620  3.82706  1.37426  2.06539  4.19459  4.49594  3.97426  3.98383  3.56758  3.31993  2.34387  4.79289  3.51254     34 l - - -
          2.68618  4.42225  2.77519  2.73123  3.46354  2.40513  3.72494  3.29354  2.67741  2.69355  4.24690  2.90347  2.73739  3.18146  2.89801  2.37887  2.77519  2.98518  4.58477  3.61503
          0.03019  3.91124  4.63359  0.61958  0.77255  0.48576  0.95510
     35   2.86565  5.04419  2.87875  2.50929  4.36263  3.44497  3.63392  3.80069  1.90103  3.31181  4.19044  2.99045  3.90538  1.65361  2.41602  2.86032  3.09089  3.47668  5.43793  4.15720     35 q - - -
          2.68618  4.42225  2.77519  2.73123  3.46354  2.40513  3.72494  3.29354  2.67741  2.69355  4.24690  2.90347  2.73739  3.18146  2.89801  2.37887  2.77519  2.98518  4.58477  3.61503
          0.03019  3.91124  4.63359  0.61958  0.77255  0.48576  0.95510
     36   1.43068  4.21321  3.28405  2.98707  4.12013  3.00024  4.08637  3.42395  3.02543  3.17137  4.06561  3.23103  2.23916  3.35230  3.34943  2.45448  2.73445  2.99998  5.48593  4.25703     36 a - - -
          2.68618  4.42225  2.77519  2.73123  3.46354  2.40513  3.72494  3.29354  2.67741  2.69355  4.24690  2.90347  2.73739  3.18146  2.89801  2.37887  2.77519  2.98518  4.58477  3.61503
          0.03019  3.91124  4.63359  0.61958  0.77255  0.48576  0.95510
     37   2.51446  3.29907  3.21076  2.69003  3.91188  3.31345  3.73598  3.26832  1.79100  2.94644  3.80826  3.10373  3.80833  2.94234  2.80021  2.33584  2.81285  2.95396  5.21677  3.95163     37 k - - -
          2.68618  4.42225  2.77519  2.73123  3.46354  2.40513  3.72494  3.29354  2.67741  2.69355  4.24690  2.90347  2.73739  3.18146  2.89801  2.37887  2.77519  2.98518  4.58477  3.61503
          0.03019  3.91124  4.63359  0.61958  0.77255  0.48576  0.95510
     38   2.71305  4.48487  3.39478  3.29900  4.44101  0.67172  4.41709  4.04987  3.48556  3.69919  4.67510  3.55902  3.87725  3.80662  3.71754  2.88604  3.19730  3.57070  5.52612  4.54415     38 G - - -
          2.68618  4.42225  2.77519  2.73123  3.46354  2.40513  3.72494  3.29354  2.67741  2.69355  4.24690  2.90347  2.73739  3.18146  2.89801  2.37887  2.77519  2.98518  4.58477  3.61503
          0.03019  3.91124  4.63359  0.61958  0.77255  0.48576  0.95510
     39   2.26638  4.23992  3.20995  2.86244  4.14798  2.99867  3.98842  3.54306  2.89607  3.22222  4.05886  3.15079  2.79752  3.22334  3.25323  1.56615  2.27226  3.07920  5.47767  4.22757     39 s - - -
          2.68618  4.42225  2.77519  2.73123  3.46354  2.40513  3.72494  3.29354  2.67741  2.69355  4.24690  2.90347  2.73739  3.18146  2.89801  2.37887  2.77519  2.98518  4.58477  3.61503
          0.03019  3.91124  4.63359  0.61958  0.77255  0.48576  0.95510
     40   2.34527  4.85137  2.54383  1.62380  4.30887  3.22110  3.72108  3.70595  2.57671  3.32745  4.16925  2.84304  3.78100  2.89204  3.03141  2.31378  2.94260  3.33192  5.55250  4.18938     40 e - - -
          2.68618  4.42225  2.77519  2.73123  3.46354  2.40513  3.72494  3.29354  2.67741  2.69355  4.24690  2.90347  2.73739  3.18146  2.89801  2.37887  2.77519  2.98518  4.58477  3.61503
          0.03019  3.91124  4.63359  0.61958  0.77255  0.48576  0.95510
     41   2.83860  4.37030  4.17905  3.84321  3.57827  3.76408  4.63818  2.04808  3.71158  2.25846  3.53737  4.02686  4.32231  4.06852  3.92038  3.26991  3.19913  0.97742  5.36931  4.10340     41 v - - -
          2.68618  4.42225  2.77519  2.73123  3.46354  2.40513  3.72494  3.29354  2.67741  2.69355  4.24690  2.90347  2.73739  3.18146  2.89801  2.37887  2.77519  2.98518  4.58477  3.61503
          0.03019  3.91124  4.63359  0.61958  0.77255  0.48576  0.95510
     42   3.19859  4.64927  4.25176  3.89161  3.15028  4.03145  4.53518  2.35626  3.65899  0.82892  3.16082  4.16334  4.46003  4.01805  3.82878  3.60658  3.49101  2.40369  5.04381  3.77613     42 l - - -
          2.68618  4.42225  2.77519  2.73123  3.46354  2.40513  3.72494  3.29354  2.67741  2.69355  4.24690  2.90347  2.73739  3.18146  2.89801  2.37887  2.77519  2.98518  4.58477  3.61503
          0.03019  3.91124  4.63359  0.61958  0.77255  0.48576  0.95510
     43   1.90264  1.56012  3.99112  3.64191  3.84008  3.04270  4.37282  2.84096  3.49376  2.82989  3.83232  3.57885  3.77798  3.79039  3.67849  2.51106  2.72869  2.53381  5.35268  4.16159     43 c - - -
          2.68618  4.42225  2.77519  2.73123  3.46354  2.40513  3.72494  3.29354  2.67741  2.69355  4.24690  2.90347  2.73739  3.18146  2.89801  2.37887  2.77519  2.98518  4.58477  3.61503
          0.03019  3.91124  4.63359  0.61958  0.77255  0.48576  0.95510
     44   3.06124  4.46901  4.39096  4.00810  3.40019  4.10851  4.72892  1.03118  3.83699  1.97814  3.32935  4.24799  4.53587  4.18120  4.02911  3.60743  3.35966  1.84702  5.29914  4.04087     44 i - - -
          2.68618  4.42225  2.77519  2.73123  3.46354  2.40513  3.72494  3.29354  2.67741  2.69355  4.24690  2.90347  2.73739  3.18146  2.89801  2.37887  2.77519  2.98518  4.58477  3.61503
          0.03019  3.91124  4.63359  0.61958  0.77255  0.48576  0.95510
     45   3.03104  5.16562  0.86402  2.35890  4.54778  3.23985  3.96492  4.14473  3.05632  3.74609  4.72488  2.91728  3.89536  3.20401  3.57794  2.98891  3.37038  3.77974  5.70888  4.41408     45 d - - -
          2.68618  4.42225  2.77519  2.73123  3.46354  2.40513  3.72494  3.29354  2.67741  2.69355  4.24690  2.90347  2.73739  3.18146  2.89801  2.37887  2.77519  2.98518  4.58477  3.61503
          0.03019  3.91124  4.63359  0.61958  0.77255  0.48576  0.95510
     46   3.23222  4.61671  4.45187  4.01137  1.39920  4.21905  4.00425  2.46348  3.86245  1.57635  3.16861  4.11948  4.53481  4.01045  4.00160  3.59917  3.47830  2.50709  4.26214  2.67375     46 f - - -
          2.68618  4.42225  2.77519  2.73123  3.46354  2.40513  3.72494  3.29354  2.67741  2.69355  4.24690  2.90347  2.73739  3.18146  2.89801  2.37887  2.77519  2.98518  4.58477  3.61503
          0.03019  3.91124  4.63359  0.61958  0.77255  0.48576  0.95510
     47   2.98519  4.37272  4.48048  3.92978  3.27706  4.21423  4.60687  1.77406  3.81134  1.79329  2.27630  4.19669  4.51088  4.04108  4.01609  3.54663  3.22915  1.47454  5.17324  4.02090     47 v - - -
          2.68618  4.42225  2.77519  2.73123  3.46354  2.40513  3.72494  3.29354  2.67741  2.69355  4.24690  2.90347  2.73739  3.18146  2.89801  2.37887  2.77519  2.98518  4.58477  3.61503
          0.03019  3.91124  4.63359  0.61958  0.77255  0.48576  0.95510
     48   2.71305  4.48487  3.39478  3.29900  4.44101  0.67172  4.41709  4.04987  3.48556  3.69919  4.67510  3.55902  3.87725  3.80662  3.71754  2.88604  3.19730  3.57070  5.52612  4.54415     48 G - - -
          2.68618  4.42225  2.77519  2.73123  3.46354  2.40513  3.72494  3.29354  2.67741  2.69355  4.24690  2.90347  2.73739  3.18146  2.89801  2.37887  2.77519  2.98518  4.58477  3.61503
          0.03019  3.91124  4.63359  0.61958  0.77255  0.48576  0.95510
     49   1.45960  4.12589  3.52756  3.13829  3.93573  3.03379  4.11381  3.09749  3.10316  2.97003  3.87785  3.31989  3.72303  3.41419  3.40795  2.10112  2.69255  2.34571  5.36379  4.14189     49 a - - -
          2.68618  4.42225  2.77519  2.73123  3.46354  2.40513  3.72494  3.29354  2.67741  2.69355  4.24690  2.90347  2.73739  3.18146  2.89801  2.37887  2.77519  2.98518  4.58477  3.61503
          0.03019  3.91124  4.63359  0.61958  0.77255  0.48576  0.95510
     50   2.82006  5.10854  1.24464  2.21995  4.61039  2.44406  3.82799  4.13466  2.85854  3.70090  4.57274  2.77571  3.80913  3.02092  3.40755  2.77960  3.15628  3.70469  5.80342  4.40897     50 d - - -
          2.68618  4.42225  2.77519  2.73123  3.46354  2.40513  3.72494  3.29354  2.67741  2.69355  4.24690  2.90347  2.73739  3.18146  2.89801  2.37887  2.77519  2.98518  4.58477  3.61503
          0.03019  3.91124  4.63359  0.61958  0.77255  0.48576  0.95510
     51   2.77831  4.36049  3.83751  3.26646  3.20205  3.82141  4.07338  2.21766  3.12741  1.59878  2.52509  3.62864  4.15607  2.86857  3.40770  3.09782  3.00628  2.37702  4.91224  3.73019     51 l - - -
          2.68618  4.42225  2.77519  2.73123  3.46354  2.40513  3.72494  3.29354  2.67741  2.69355  4.24690  2.90347  2.73739  3.18146  2.89801  2.37887  2.77519  2.98518  4.58477  3.61503
          0.03019  3.91124  4.63359  0.61958  0.77255  0.48576  0.95510
     52   2.73244  4.94752  1.72410  2.29184  4.52169  1.70300  3.83948  4.02689  2.84142  3.61035  4.47110  2.82604  3.79397  3.03464  3.35939  2.72834  3.08113  3.59373  5.73062  4.36722     52 g - - -
          2.68618  4.42225  2.77519  2.73123  3.46354  2.40513  3.72494  3.29354  2.67741  2.69355  4.24690  2.90347  2.73739  3.18146  2.89801  2.37887  2.77519  2.98518  4.58477  3.61503
          0.03019  3.91124  4.63359  0.61958  0.77255  0.48576  0.95510
     53   2.98536  5.10475  2.50359  0.97152  4.45578  3.29885  3.88877  3.91737  2.77415  3.52818  4.50030  2.95454  3.90522  3.10350  3.18715  2.96370  3.28982  3.59714  5.62005  4.34209     53 e - - -
          2.68618  4.42225  2.77519  2.73123  3.46354  2.40513  3.72494  3.29354  2.67741  2.69355  4.24690  2.90347  2.73739  3.18146  2.89801  2.37887  2.77519  2.98518  4.58477  3.61503
          0.03019  3.91124  4.63359  0.61958  0.77255  0.48576  0.95510
     54   3.01785  4.37457  4.61445  4.12008  3.49519  4.29491  4.85949  1.43368  3.99951  2.01786  3.31923  4.35813  4.63658  4.28073  4.21508  3.67803  3.28996  1.19714  5.43362  4.22054     54 v - - -
          2.68618  4.42225  2.77519  2.73123  3.46354  2.40513  3.72494  3.29354  2.67741  2.69355  4.24690  2.90347  2.73739  3.18146  2.89801  2.37887  2.77519  2.98518  4.58477  3.61503
          0.03019  3.91124  4.63359  0.61958  0.77255  0.48576  0.95510
     55   2.83860  4.37030  4.17905  3.84321  3.57827  3.76408  4.63818  2.04808  3.71158  2.25846  3.53737  4.02686  4.32231  4.06852  3.92038  3.26991  3.19913  0.97742  5.36931  4.10340     55 v - - -
          2.68618  4.42225  2.77519  2.73123  3.46354  2.40513  3.72494  3.29354  2.67741  2.69355  4.24690  2.90347  2.73739  3.18146  2.89801  2.37887  2.77519  2.98518  4.58477  3.61503
          0.03019  3.91124  4.63359  0.61958  0.77255  0.48576  0.95510
     56   3.16111  4.57777  4.48632  3.94489  3.04867  4.29736  4.58972  2.18530  3.74632  1.13310  1.99518  4.24494  4.55385  3.98884  3.93036  3.64618  3.39531  2.27700  5.06048  3.91714     56 l - - -
          2.68618  4.42225  2.77519  2.73123  3.46354  2.40513  3.72494  3.29354  2.67741  2.69355  4.24690  2.90347  2.73739  3.18146  2.89801  2.37887  2.77519  2.98518  4.58477  3.61503
          0.03019  3.91124  4.63359  0.61958  0.77255  0.48576  0.95510
     57   3.11837  4.46905  4.64313  4.08820  3.17955  4.38007  4.72288  1.41298  3.94663  1.46879  2.51391  4.35923  4.61900  4.14669  4.12229  3.71985  3.35132  1.93813  5.17569  4.04950     57 i - - -
          2.68618  4.42225  2.77519  2.73123  3.46354  2.40513  3.72494  3.29354  2.67741  2.69355  4.24690  2.90347  2.73739  3.18146  2.89801  2.37887  2.77519  2.98518  4.58477  3.61503
          0.03019  3.91124  4.63359  0.61958  0.77255  0.48576  0.95510
     58   2.99960  4.54225  4.09094  3.68723  3.22459  3.86296  4.41340  2.40405  3.45323  1.81336  1.30560  3.95997  4.32370  3.83251  3.65401  3.35280  3.30563  2.41468  5.07063  3.83586     58 m - - -
          2.68618  4.42225  2.77519  2.73123  3.46354  2.40513  3.72494  3.29354  2.67741  2.69355  4.24690  2.90347  2.73739  3.18146  2.89801  2.37887  2.77519  2.98518  4.58477  3.61503
          0.03019  3.91124  4.63359  0.61958  0.77255  0.48576  0.95510
     59   3.00727  4.97292  3.18586  2.79987  4.36821  3.49274  3.78032  3.79986  0.98648  3.35641  4.31562  3.22269  3.99022  2.96949  2.43857  3.04662  3.25758  3.50540  5.40682  4.22510     59 k - - -
          2.68618  4.42225  2.77519  2.73123  3.46354  2.40513  3.72494  3.29354  2.67741  2.69355  4.24690  2.90347  2.73739  3.18146  2.89801  2.37887  2.77519  2.98518  4.58477  3.61503
          0.03019  3.91124  4.63359  0.61958  0.77255  0.48576  0.95510
     60   2.98536  5.10475  2.50359  0.97152  4.45578  3.29885  3.88877  3.91737  2.77415  3.52818  4.50030  2.95454  3.90522  3.10350  3.18715  2.96370  3.28982  3.59714  5.62005  4.34209     60 e - - -
          2.68618  4.42225  2.77519  2.73123  3.46354  2.40513  3.72494  3.29354  2.67741  2.69355  4.24690  2.90347  2.73739  3.18146  2.89801  2.37887  2.77519  2.98518  4.58477  3.61503
          0.03019  3.91124  4.63359  0.61958  0.77255  0.48576  0.95510
     61   2.71305  4.48487  3.39478  3.29900  4.44101  0.67172  4.41709  4.04987  3.48556  3.69919  4.67510  3.55902  3.87725  3.80662  3.71754  2.88604  3.19730  3.57070  5.52612  4.54415     61 G - - -
          2.68618  4.42225  2.77519  2.73123  3.46354  2.40513  3.72494  3.29354  2.67741  2.69355  4.24690  2.90347  2.73739  3.18146  2.89801  2.37887  2.77519  2.98518  4.58477  3.61503
          0.03019  3.91124  4.63359  0.61958  0.77255  0.48576  0.95510
     62   2.33390  4.25491  3.23991  3.05728  4.11480  2.98406  4.16617  3.64256  3.13366  3.35973  4.28246  3.27600  3.72602  3.47991  3.41864  1.03409  2.81690  3.16919  5.48416  4.19848     62 s - - -
          2.68618  4.42225  2.77519  2.73123  3.46354  2.40513  3.72494  3.29354  2.67741  2.69355  4.24690  2.90347  2.73739  3.18146  2.89801  2.37887  2.77519  2.98518  4.58477  3.61503
          0.03019  3.91124  4.63359  0.61958  0.77255  0.48576  0.95510
     63   2.23931  4.20264  3.15795  2.94852  4.28528  2.30209  4.12216  3.75539  3.08883  3.43069  4.26594  3.18350  3.66143  3.38691  3.41660  1.26710  2.72129  3.20426  5.60831  4.36326     63 s - - -
          2.68618  4.42225  2.77519  2.73123  3.46354  2.40513  3.72494  3.29354  2.67741  2.69355  4.24690  2.90347  2.73739  3.18146  2.89801  2.37887  2.77519  2.98518  4.58477  3.61503
          0.03019  3.91124  4.63359  0.61958  0.77255  0.48576  0.95510
     64   2.83860  4.37030  4.17905  3.84321  3.57827  3.76408  4.63818  2.04808  3.71158  2.25846  3.53737  4.02686  4.32231  4.06852  3.92038  3.26991  3.19913  0.97742  5.36931  4.10340     64 v - - -
          2.68618  4.42225  2.77519  2.73123  3.46354  2.40513  3.72494  3.29354  2.67741  2.69355  4.24690  2.90347  2.73739  3.18146  2.89801  2.37887  2.77519  2.98518  4.58477  3.61503
          0.03019  3.91124  4.63359  0.61958  0.77255  0.48576  0.95510
     65   2.76457  5.01172  2.55695  2.33684  4.29894  3.29207  3.68500  3.84798  2.42429  3.39262  4.25208  1.83563  3.83118  2.13355  2.80771  2.75085  3.04060  3.48241  5.50661  4.12526     65 n - - -
          2.68618  4.42225  2.77519  2.73123  3.46354  2.40513  3.72494  3.29354  2.67741  2.69355  4.24690  2.90347  2.73739  3.18146  2.89801  2.37887  2.77519  2.98518  4.58477  3.61503
          0.03019  3.91124  4.63359  0.61958  0.77255  0.48576  0.95510
     66   2.82833  5.26029  1.55548  2.15198  4.52876  3.22668  3.70264  4.05569  2.62243  3.57951  4.43219  2.72130  3.80639  2.11058  3.14007  2.75528  3.10710  3.66329  5.73043  4.28280     66 d - - -
          2.68618  4.42225  2.77519  2.73123  3.46354  2.40513  3.72494  3.29354  2.67741  2.69355  4.24690  2.90347  2.73739  3.18146  2.89801  2.37887  2.77519  2.98518  4.58477  3.61503
          0.03019  3.91124  4.63359  0.61958  0.77255  0.48576  0.95510
     67   3.13576  4.56590  4.43803  3.90008  3.05911  4.25684  4.55437  2.19444  3.69619  1.24182  1.82682  4.20105  4.52814  3.95517  3.88697  3.60631  3.37307  2.27479  5.05206  3.89514     67 l - - -
          2.68618  4.42225  2.77519  2.73123  3.46354  2.40513  3.72494  3.29354  2.67741  2.69355  4.24690  2.90347  2.73739  3.18146  2.89801  2.37887  2.77519  2.98518  4.58477  3.61503
          0.03019  3.91124  4.63359  0.61958  0.77255  0.48576  0.95510
     68   3.16111  4.57777  4.48632  3.94489  3.04867  4.29736  4.58972  2.18530  3.74632  1.13310  1.99518  4.24494  4.55385  3.98884  3.93036  3.64618  3.39531  2.27700  5.06048  3.91714     68 l - - -
          2.68618  4.42225  2.77519  2.73123  3.46354  2.40513  3.72494  3.29354  2.67741  2.69355  4.24690  2.90347  2.73739  3.18146  2.89801  2.37887  2.77519  2.98518  4.58477  3.61503
          0.03019  3.91124  4.63359  0.61958  0.77255  0.48576  0.95510
     69   2.46661  4.48702  2.77432  2.63518  4.31383  1.42602  3.97661  3.84213  2.90962  3.47979  4.33778  2.37997  3.74166  3.21501  3.28945  2.57201  2.89582  3.35621  5.59409  4.29490     69 g - - -
          2.68618  4.42225  2.77519  2.73123  3.46354  2.40513  3.72494  3.29354  2.67741  2.69355  4.24690  2.90347  2.73739  3.18146  2.89801  2.37887  2.77519  2.98518  4.58477  3.61503
          0.03019  3.91124  4.63359  0.61958  0.77255  0.48576  0.95510
     70   2.57727  4.52369  2.73949  2.57935  3.67461  3.43688  3.69167  3.02185  2.57531  2.18782  3.15192  2.72565  3.84495  2.91861  2.98734  2.69393  2.81611  2.77335  5.06821  3.77240     70 l - - -
          2.68618  4.42225  2.77519  2.73123  3.46354  2.40513  3.72494  3.29354  2.67741  2.69355  4.24690  2.90347  2.73739  3.18146  2.89801  2.37887  2.77519  2.98518  4.58477  3.61503
          0.03019  3.91124  4.63359  0.61958  0.77255  0.48576  0.95510
     71   2.78565  5.12860  2.08110  2.27337  4.45541  3.30192  3.66200  3.91106  1.58428  3.45241  4.28899  2.81695  3.82119  2.81386  2.83252  2.74465  3.04230  3.53709  5.59334  4.22170     71 k - - -
          2.68618  4.42225  2.77519  2.73123  3.46354  2.40513  3.72494  3.29354  2.67741  2.69355  4.24690  2.90347  2.73739  3.18146  2.89801  2.37887  2.77519  2.98518  4.58477  3.61503
          0.03019  3.91124  4.63359  0.61958  0.77255  0.48576  0.95510
     72   2.84531  5.19510  2.39680  1.41013  4.47471  3.28552  3.68664  3.94574  2.47170  3.47472  4.34412  2.78816  3.83606  2.41320  2.89281  2.79049  3.10759  3.58659  5.64203  4.25317     72 e - - -
          2.68618  4.42225  2.77519  2.73123  3.46354  2.40513  3.72494  3.29354  2.67741  2.69355  4.24690  2.90347  2.73739  3.18146  2.89801  2.37887  2.77519  2.98518  4.58477  3.61503
          0.03019  3.91124  4.63359  0.61958  0.77255  0.48576  0.95510
     73   0.95932  4.21122  3.50177  3.29465  4.09080  3.03476  4.31214  3.22210  3.31190  3.10194  4.12937  3.43453  3.77762  3.64948  3.55987  2.56111  2.84114  2.86980  5.51408  4.31859     73 a - - -
          2.68618  4.42225  2.77519  2.73123  3.46354  2.40513  3.72494  3.29354  2.67741  2.69355  4.24690  2.90347  2.73739  3.18146  2.89801  2.37887  2.77519  2.98518  4.58477  3.61503
          0.03019  3.91124  4.63359  0.61958  0.77255  0.48576  0.95510
     74   2.80268  4.55380  3.41400  3.25847  4.25067  3.23911  4.33290  3.80584  3.31904  3.42856  4.47993  3.56136  0.75862  3.70664  3.56035  2.97134  3.24725  3.44682  5.42680  4.37180     74 p - - -
          2.68618  4.42225  2.77519  2.73123  3.46354  2.40513  3.72494  3.29354  2.67741  2.69355  4.24690  2.90347  2.73739  3.18146  2.89801  2.37887  2.77519  2.98518  4.58477  3.61503
          0.03019  3.91124  4.63359  0.61958  0.77255  0.48576  0.95510
     75   1.21734  4.11447  3.39015  3.13339  4.16616  2.91485  4.18891  3.46608  3.17501  3.25736  4.13326  3.27842  3.66450  3.48183  3.46441  1.98891  2.68127  2.99261  5.55020  4.32580     75 a - - -
          2.68618  4.42225  2.77519  2.73123  3.46354  2.40513  3.72494  3.29354  2.67741  2.69355  4.24690  2.90347  2.73739  3.18146  2.89801  2.37887  2.77519  2.98518  4.58477  3.61503
          0.03019  3.91124  4.63359  0.61958  0.77255  0.48576  0.95510
     76   3.03104  5.16562  0.86402  2.35890  4.54778  3.23985  3.96492  4.14473  3.05632  3.74609  4.72488  2.91728  3.89536  3.20401  3.57794  2.98891  3.37038  3.77974  5.70888  4.41408     76 d - - -
          2.68618  4.42225  2.77519  2.73123  3.46354  2.40513  3.72494  3.29354  2.67741  2.69355  4.24690  2.90347  2.73739  3.18146  2.89801  2.37887  2.77519  2.98518  4.58477  3.61503
          0.03019  3.91124  4.63359  0.61958  0.77255  0.48576  0.95510
     77   0.95932  4.21122  3.50177  3.29465  4.09080  3.03476  4.31214  3.22210  3.31190  3.10194  4.12937  3.43453  3.77762  3.64948  3.55987  2.56111  2.84114  2.86980  5.51408  4.31859     77 a - - -
          2.68618  4.42225  2.77519  2.73123  3.46354  2.40513  3.72494  3.29354  2.67741  2.69355  4.24690  2.90347  2.73739  3.18146  2.89801  2.37887  2.77519  2.98518  4.58477  3.61503
          0.03019  3.91124  4.63359  0.61958  0.77255  0.48576  0.95510
     78   0.95932  4.21122  3.50177  3.29465  4.09080  3.03476  4.31214  3.22210  3.31190  3.10194  4.12937  3.43453  3.77762  3.64948  3.55987  2.56111  2.84114  2.86980  5.51408  4.31859     78 a - - -
          2.68618  4.42225  2.77519  2.73123  3.46354  2.40513  3.72494  3.29354  2.67741  2.69355  4.24690  2.90347  2.73739  3.18146  2.89801  2.37887  2.77519  2.98518  4.58477  3.61503
          0.03019  3.91124  4.63359  0.61958  0.77255  0.48576  0.95510
     79   3.06124  4.46901  4.39096  4.00810  3.40019  4.10851  4.72892  1.03118  3.83699  1.97814  3.32935  4.24799  4.53587  4.18120  4.02911  3.60743  3.35966  1.84702  5.29914  4.04087     79 i - - -
          2.68618  4.42225  2.77519  2.73123  3.46354  2.40513  3.72494  3.29354  2.67741  2.69355  4.24690  2.90347  2.73739  3.18146  2.89801  2.37887  2.77519  2.98518  4.58477  3.61503
          0.03019  3.91124  4.63359  0.61958  0.77255  0.48576  0.95510
     80   3.00409  4.37334  4.57831  4.08756  3.49778  4.26104  4.83459  1.52268  3.96371  2.03029  3.32856  4.32680  4.61550  4.25251  4.18343  3.64572  3.27996  1.14390  5.42692  4.20736     80 v - - -
          2.68618  4.42225  2.77519  2.73123  3.46354  2.40513  3.72494  3.29354  2.67741  2.69355  4.24690  2.90347  2.73739  3.18146  2.89801  2.37887  2.77519  2.98518  4.58477  3.61503
          0.03019  3.91124  4.63359  0.61958  0.77255  0.48576  0.95510
     81   2.71305  4.48487  3.39478  3.29900  4.44101  0.67172  4.41709  4.04987  3.48556  3.69919  4.67510  3.55902  3.87725  3.80662  3.71754  2.88604  3.19730  3.57070  5.52612  4.54415     81 G - - -
          2.68618  4.42225  2.77519  2.73123  3.46354  2.40513  3.72494  3.29354  2.67741  2.69355  4.24690  2.90347  2.73739  3.18146  2.89801  2.37887  2.77519  2.98518  4.58477  3.61503
          0.03019  3.91124  4.63359  0.61958  0.77255  0.48576  0.95510
     82   3.03612  4.40465  4.59658  4.11588  3.44012  4.27991  4.84569  1.16723  3.97568  1.94464  3.27459  4.35303  4.62981  4.26308  4.18366  3.67340  3.31264  1.53596  5.40065  4.18584     82 i - - -
          2.68618  4.42225  2.77519  2.73123  3.46354  2.40513  3.72494  3.29354  2.67741  2.69355  4.24690  2.90347  2.73739  3.18146  2.89801  2.37887  2.77519  2.98518  4.58477  3.61503
          0.03019  3.91124  4.63359  0.61958  0.77255  0.48576  0.95510
     83   2.83860  4.37030  4.17905  3.84321  3.57827  3.76408  4.63818  2.04808  3.71158  2.25846  3.53737  4.02686  4.32231  4.06852  3.92038  3.26991  3.19913  0.97742  5.36931  4.10340     83 v - - -
          2.68618  4.42225  2.77519  2.73123  3.46354  2.40513  3.72494  3.29354  2.67741  2.69355  4.24690  2.90347  2.73739  3.18146  2.89801  2.37887  2.77519  2.98518  4.58477  3.61503
          0.03019  3.91124  4.63359  0.61958  0.77255  0.48576  0.95510
     84   3.03104  5.16562  0.86402  2.35890  4.54778  3.23985  3.96492  4.14473  3.05632  3.74609  4.72488  2.91728  3.89536  3.20401  3.57794  2.98891  3.37038  3.77974  5.70888  4.41408     84 d - - -
          2.68618  4.42225  2.77519  2.73123  3.46354  2.40513  3.72494  3.29354  2.67741  2.69355  4.24690  2.90347  2.73739  3.18146  2.89801  2.37887  2.77519  2.98518  4.58477  3.61503
          0.03019  3.91124  4.63359  0.61958  0.77255  0.48576  0.95510
     85   2.66606  4.81136  2.81055  2.44043  3.99067  3.35059  2.40605  3.56362  2.38589  3.14593  3.99418  2.93794  3.82455  2.56652  2.76289  2.15093  2.92368  3.23415  5.27284  3.90310     85 s - - -
          2.68618  4.42225  2.77519  2.73123  3.46354  2.40513  3.72494  3.29354  2.67741  2.69355  4.24690  2.90347  2.73739  3.18146  2.89801  2.37887  2.77519  2.98518  4.58477  3.61503
          0.03019  3.91124  4.63359  0.61958  0.77255  0.48576  0.95510
     86   3.03297  4.38390  4.63766  4.14377  3.47773  4.31595  4.87529  1.27624  4.02079  1.98647  3.29873  4.38064  4.65024  4.29705  4.23112  3.70057  3.30360  1.34672  5.43027  4.22278     86 i - - -
          2.68618  4.42225  2.77519  2.73123  3.46354  2.40513  3.72494  3.29354  2.67741  2.69355  4.24690  2.90347  2.73739  3.18146  2.89801  2.37887  2.77519  2.98518  4.58477  3.61503
          0.03019  3.91124  4.63359  0.61958  0.77255  0.48576  0.95510
     87   2.52889  3.41978  2.95399  2.85198  3.47289  3.48471  3.80773  2.69245  2.80847  2.50671  3.01874  3.25562  3.89525  3.11883  3.17034  2.74755  2.41367  2.25957  4.92624  3.68647     87 v - - -
          2.68618  4.42225  2.77519  2.73123  3.46354  2.40513  3.72494  3.29354  2.67741  2.69355  4.24690  2.90347  2.73739  3.18146  2.89801  2.37887  2.77519  2.98518  4.58477  3.61503
          0.03019  3.91124  4.63359  0.61958  0.77255  0.48576  0.95510
     88   3.17355  4.52845  4.65662  4.10604  2.48039  4.38233  4.57680  1.87923  3.98326  1.10815  2.89617  4.35014  4.60417  4.11565  4.13070  3.71764  3.39854  2.18250  4.92819  3.68358     88 l - - -
          2.68618  4.42225  2.77519  2.73123  3.46354  2.40513  3.72494  3.29354  2.67741  2.69355  4.24690  2.90347  2.73739  3.18146  2.89801  2.37887  2.77519  2.98518  4.58477  3.61503
          0.03019  3.91124  4.63359  0.61958  0.77255  0.48576  0.95510
     89   2.79587  5.32000  1.78606  1.90874  4.61339  3.23322  3.65529  4.10682  2.24349  3.60347  4.41416  2.33585  3.78530  2.79992  3.08420  2.71088  3.05830  3.69012  5.76219  4.30472     89 d - - -
          2.68618  4.42225  2.77519  2.73123  3.46354  2.40513  3.72494  3.29354  2.67741  2.69355  4.24690  2.90347  2.73739  3.18146  2.89801  2.37887  2.77519  2.98518  4.58477  3.61503
          0.03019  3.91124  4.63359  0.61958  0.77255  0.48576  0.95510
     90   2.77793  5.05096  1.43675  2.23655  4.57746  2.07899  3.81949  4.09104  2.83204  3.65909  4.52063  2.78566  3.79906  3.00913  3.37126  2.74962  3.11557  3.65827  5.77671  4.38741     90 d - - -
          2.68618  4.42225  2.77519  2.73123  3.46354  2.40513  3.72494  3.29354  2.67741  2.69355  4.24690  2.90347  2.73739  3.18146  2.89801  2.37887  2.77519  2.98518  4.58477  3.61503
          0.03019  3.91124  4.63359  0.61958  0.77255  0.48576  0.95510
     91   2.97577  5.07243  3.31987  2.72959  4.49178  3.58631  3.59934  3.86063  1.25235  3.33557  4.21472  3.14307  3.98110  2.74313  1.89432  2.98155  3.16110  3.54685  5.40122  4.21343     91 k - - -
          2.68618  4.42225  2.77519  2.73123  3.46354  2.40513  3.72494  3.29354  2.67741  2.69355  4.24690  2.90347  2.73739  3.18146  2.89801  2.37887  2.77519  2.98518  4.58477  3.61503
          0.03019  3.91124  4.63359  0.61958  0.77255  0.48576  0.95510
     92   2.67405  4.72786  3.15937  2.58827  4.00223  3.46621  3.62421  3.35860  1.90709  2.71344  3.84109  3.05150  3.86355  2.79596  2.36054  2.73943  2.32080  3.07044  5.22622  3.96116     92 k - - -
          2.68618  4.42225  2.77519  2.73123  3.46354  2.40513  3.72494  3.29354  2.67741  2.69355  4.24690  2.90347  2.73739  3.18146  2.89801  2.37887  2.77519  2.98518  4.58477  3.61503
          0.03019  3.91124  4.63359  0.61958  0.77255  0.48576  0.95510
     93   3.03612  4.40465  4.59658  4.11588  3.44012  4.27991  4.84569  1.16723  3.97568  1.94464  3.27459  4.35303  4.62981  4.26308  4.18366  3.67340  3.31264  1.53596  5.40065  4.18584     93 i - - -
          2.68618  4.42225  2.77519  2.73123  3.46354  2.40513  3.72494  3.29354  2.67741  2.69355  4.24690  2.90347  2.73739  3.18146  2.89801  2.37887  2.77519  2.98518  4.58477  3.61503
          0.03019  3.91124  4.63359  0.61958  0.77255  0.48576  0.95510
     94   3.30751  4.69785  4.29186  4.01359  0.95037  3.98848  3.89420  2.82627  3.91961  2.18733  3.55061  4.06279  4.44610  4.07687  4.02977  3.57554  3.60861  2.81984  4.13154  2.49360     94 f - - -
          2.68618  4.42225  2.77519  2.73123  3.46354  2.40513  3.72494  3.29354  2.67741  2.69355  4.24690  2.90347  2.73739  3.18146  2.89801  2.37887  2.77519  2.98518  4.58477  3.61503
          0.03019  3.91124  4.63359  0.61958  0.77255  0.48576  0.95510
     95   2.62557  3.51261  2.15604  1.89305  4.17930  3.30193  3.64059  3.58116  2.48141  3.19687  4.02098  2.84325  3.77792  2.79524  2.96145  2.63229  2.88257  3.23736  5.42628  4.06203     95 e - - -
          2.68618  4.42225  2.77519  2.73123  3.46354  2.40513  3.72494  3.29354  2.67741  2.69355  4.24690  2.90347  2.73739  3.18146  2.89801  2.37887  2.77519  2.98518  4.58477  3.61503
          0.03019  3.91124  4.63359  0.61958  0.77255  0.48576  0.95510
     96   3.00727  4.97292  3.18586  2.79987  4.36821  3.49274  3.78032  3.79986  0.98648  3.35641  4.31562  3.22269  3.99022  2.96949  2.43857  3.04662  3.25758  3.50540  5.40682  4.22510     96 k - - -
          2.68618  4.42225  2.77519  2.73123  3.46354  2.40513  3.72494  3.29354  2.67741  2.69355  4.24690  2.90347  2.73739  3.18146  2.89801  2.37887  2.77519  2.98518  4.58477  3.61503
          0.03019  3.91124  4.63359  0.61958  0.77255  0.48576  0.95510
     97   2.33390  4.25491  3.23991  3.05728  4.11480  2.98406  4.16617  3.64256  3.13366  3.35973  4.28246  3.27600  3.72602  3.47991  3.41864  1.03409  2.81690  3.16919  5.48416  4.19848     97 s - - -
          2.68618  4.42225  2.77519  2.73123  3.46354  2.40513  3.72494  3.29354  2.67741  2.69355  4.24690  2.90347  2.73739  3.18146  2.89801  2.37887  2.77519  2.98518  4.58477  3.61503
          0.03019  3.91124  4.63359  0.61958  0.77255  0.48576  0.95510
     98   1.67843  4.12840  3.42262  3.06694  4.09383  2.95808  4.10155  3.39452  3.06623  3.16031  4.01596  3.25472  3.67039  3.37522  3.38442  2.03021  1.84572  2.94868  5.46555  4.24905     98 a - - -
          2.68618  4.42225  2.77519  2.73123  3.46354  2.40513  3.72494  3.29354  2.67741  2.69355  4.24690  2.90347  2.73739  3.18146  2.89801  2.37887  2.77519  2.98518  4.58477  3.61503
          0.03019  3.91124  4.63359  0.61958  0.77255  0.48576  0.95510
     99   2.48817  4.28711  3.36334  2.90688  2.35771  3.34349  3.82933  2.94714  2.88549  2.63680  3.56954  3.25717  2.61322  3.19783  3.22664  2.34918  2.80119  2.69234  4.86219  3.49987     99 s - - -
          2.68618  4.42225  2.77519  2.73123  3.46354  2.40513  3.72494  3.29354  2.67741  2.69355  4.24690  2.90347  2.73739  3.18146  2.89801  2.37887  2.77519  2.98518  4.58477  3.61503
          0.03019  3.91124  4.63359  0.61958  0.77255  0.48576  0.95510
    100   2.02913  4.83399  2.56913  1.62050  4.27469  3.23912  3.75801  3.58554  2.61070  3.27432  4.15763  2.88010  3.80700  2.93921  3.04723  2.69581  2.97702  3.24662  5.54392  4.19527    100 e - - -
          2.68618  4.42225  2.77519  2.73123  3.46354  2.40513  3.72494  3.29354  2.67741  2.69355  4.24690  2.90347  2.73739  3.18146  2.89801  2.37887  2.77519  2.98518  4.58477  3.61503
          0.03019  3.91124  4.63359  0.61958  0.77255  0.48576  0.95510
    101   2.58453  4.58156  2.68135  2.53122  3.80044  3.41539  3.68266  2.41009  2.30851  2.81848  3.69390  3.02037  3.83392  2.88655  2.94491  2.68211  2.54938  2.81346  5.15498  3.86184    101 k - - -
          2.68618  4.42225  2.77519  2.73123  3.46354  2.40513  3.72494  3.29354  2.67741  2.69355  4.24690  2.90347  2.73739  3.18146  2.89801  2.37887  2.77519  2.98518  4.58477  3.61503
          0.03019  3.91124  4.63359  0.61958  0.77255  0.48576  0.95510
    102   0.95932  4.21122  3.50177  3.29465  4.09080  3.03476  4.31214  3.22210  3.31190  3.10194  4.12937  3.43453  3.77762  3.64948  3.55987  2.56111  2.84114  2.86980  5.51408  4.31859    102 a - - -
          2.68620  4.42227  2.77521  2.73125  3.46356  2.40492  3.72496  3.29356  2.67743  2.69357  4.24692  2.90349  2.73741  3.18148  2.89803  2.37889  2.77521  2.98520  4.58479  3.61505
          0.18731  1.76719        *  0.31294  1.31414  0.00000        *
//
HMMER3/f [3.1b2 | February 2015]
NAME  P_clearBlue.ETU
LENG  93
ALPH  amino
RF    no
MM    no
CONS  yes
CS    no
MAP   yes
DATE  Thu Nov 19 21:55:12 2020
NSEQ  3
EFFN  0.424805
CKSUM 2702670484
STATS LOCAL MSV       -9.5322  0.71828
STATS LOCAL VITERBI  -10.1766  0.71828
STATS LOCAL FORWARD   -4.0290  0.71828
HMM          A        C        D        E        F        G        H        I        K        L        M        N        P        Q        R        S        T        V        W        Y   
            m->m     m->i     m->d     i->m     i->i     d->m     d->d
  COMPO   2.52755  4.48663  2.92109  2.72642  3.59641  2.72863  3.96368  2.44229  2.70636  2.42086  3.65319  3.02482  3.56659  3.31897  3.21830  2.68167  2.82758  2.29635  4.70961  3.95957
          2.68618  4.42225  2.77519  2.73123  3.46354  2.40513  3.72494  3.29354  2.67741  2.69355  4.24690  2.90347  2.73739  3.18146  2.89801  2.37887  2.77519  2.98518  4.58477  3.61503
          0.03333  3.81383  4.53618  0.61958  0.77255  0.00000        *
      1   2.92471  4.48328  3.98706  3.57714  3.18470  3.79035  4.32591  2.35456  3.34801  1.78924  1.49520  3.86155  4.25156  3.73435  3.56001  3.26721  3.22937  2.35359  5.01707  3.77306      1 m - - -
          2.68618  4.42225  2.77519  2.73123  3.46354  2.40513  3.72494  3.29354  2.67741  2.69355  4.24690  2.90347  2.73739  3.18146  2.89801  2.37887  2.77519  2.98518  4.58477  3.61503
          0.03333  3.81383  4.53618  0.61958  0.77255  0.48576  0.95510
      2   3.18554  4.60504  4.15787  3.86229  1.11287  3.88691  3.85436  2.71767  3.77104  2.10191  3.45734  3.95382  4.34770  3.95555  3.90523  3.45780  3.48710  2.70383  4.12288  2.49808      2 f - - -
          2.68618  4.42225  2.77519  2.73123  3.46354  2.40513  3.72494  3.29354  2.67741  2.69355  4.24690  2.90347  2.73739  3.18146  2.89801  2.37887  2.77519  2.98518  4.58477  3.61503
          0.03333  3.81383  4.53618  0.61958  0.77255  0.48576  0.95510
      3   3.09063  4.57102  4.09469  3.73558  3.11554  3.90648  4.40975  2.31798  3.50385  0.95102  3.15920  4.01658  4.35282  3.88627  3.68899  3.47237  3.38807  2.33983  4.97224  3.68161      3 l - - -
          2.68618  4.42225  2.77519  2.73123  3.46354  2.40513  3.72494  3.29354  2.67741  2.69355  4.24690  2.90347  2.73739  3.18146  2.89801  2.37887  2.77519  2.98518  4.58477  3.61503
          0.03333  3.81383  4.53618  0.61958  0.77255  0.48576  0.95510
      4   1.10177  4.16502  3.40478  3.19480  3.99556  2.99082  4.22354  3.11247  3.20957  2.99660  4.03602  3.35870  3.72463  3.55645  3.46337  2.51639  2.78975  2.77712  5.42865  4.22264      4 a - - -
          2.68618  4.42225  2.77519  2.73123  3.46354  2.40513  3.72494  3.29354  2.67741  2.69355  4.24690  2.90347  2.73739  3.18146  2.89801  2.37887  2.77519  2.98518  4.58477  3.61503
          0.03333  3.81383  4.53618  0.61958  0.77255  0.48576  0.95510
      5   2.92029  4.87918  3.09224  2.72633  4.25217  3.41473  3.72996  3.67805  1.12162  3.25662  4.22243  3.15295  3.92022  2.92567  2.42511  2.96684  3.17857  3.38957  5.33193  4.13669      5 k - - -
          2.68618  4.42225  2.77519  2.73123  3.46354  2.40513  3.72494  3.29354  2.67741  2.69355  4.24690  2.90347  2.73739  3.18146  2.89801  2.37887  2.77519  2.98518  4.58477  3.61503
          0.03333  3.81383  4.53618  0.61958  0.77255  0.48576  0.95510
      6   2.76210  4.32226  4.04303  3.70560  3.50862  3.66184  4.51787  2.05774  3.57242  2.20679  3.48400  3.90446  4.22652  3.93703  3.79033  3.16269  3.12566  1.10245  5.28270  4.01009      6 v - - -
          2.68618  4.42225  2.77519  2.73123  3.46354  2.40513  3.72494  3.29354  2.67741  2.69355  4.24690  2.90347  2.73739  3.18146  2.89801  2.37887  2.77519  2.98518  4.58477  3.61503
          0.03333  3.81383  4.53618  0.61958  0.77255  0.48576  0.95510
      7   2.76210  4.32226  4.04303  3.70560  3.50862  3.66184  4.51787  2.05774  3.57242  2.20679  3.48400  3.90446  4.22652  3.93703  3.79033  3.16269  3.12566  1.10245  5.28270  4.01009      7 v - - -
          2.68618  4.42225  2.77519  2.73123  3.46354  2.40513  3.72494  3.29354  2.67741  2.69355  4.24690  2.90347  2.73739  3.18146  2.89801  2.37887  2.77519  2.98518  4.58477  3.61503
          0.03333  3.81383  4.53618  0.61958  0.77255  0.48576  0.95510
      8   2.59548  4.37528  3.25709  3.14979  4.29045  0.82563  4.27249  3.87688  3.32293  3.53815  4.51441  3.42171  3.76452  3.65195  3.56427  2.76594  3.07221  3.41664  5.39992  4.39080      8 g - - -
          2.68618  4.42225  2.77519  2.73123  3.46354  2.40513  3.72494  3.29354  2.67741  2.69355  4.24690  2.90347  2.73739  3.18146  2.89801  2.37887  2.77519  2.98518  4.58477  3.61503
          0.03333  3.81383  4.53618  0.61958  0.77255  0.48576  0.95510
      9   2.67686  4.66940  2.67976  2.55996  4.02391  3.14620  3.87719  3.72286  2.77664  3.37681  4.33338  1.26633  3.79579  3.15089  3.12840  2.74697  3.05743  3.35101  5.33677  3.97727      9 n - - -
          2.68618  4.42225  2.77519  2.73123  3.46354  2.40513  3.72494  3.29354  2.67741  2.69355  4.24690  2.90347  2.73739  3.18146  2.89801  2.37887  2.77519  2.98518  4.58477  3.61503
          0.03333  3.81383  4.53618  0.61958  0.77255  0.48576  0.95510
     10   2.76210  4.32226  4.04303  3.70560  3.50862  3.66184  4.51787  2.05774  3.57242  2.20679  3.48400  3.90446  4.22652  3.93703  3.79033  3.16269  3.12566  1.10245  5.28270  4.01009     10 v - - -
          2.68618  4.42225  2.77519  2.73123  3.46354  2.40513  3.72494  3.29354  2.67741  2.69355  4.24690  2.90347  2.73739  3.18146  2.89801  2.37887  2.77519  2.98518  4.58477  3.61503
          0.03333  3.81383  4.53618  0.61958  0.77255  0.48576  0.95510
     11   2.76210  4.32226  4.04303  3.70560  3.50862  3.66184  4.51787  2.05774  3.57242  2.20679  3.48400  3.90446  4.22652  3.93703  3.79033  3.16269  3.12566  1.10245  5.28270  4.01009     11 v - - -
          2.68618  4.42225  2.77519  2.73123  3.46354  2.40513  3.72494  3.29354  2.67741  2.69355  4.24690  2.90347  2.73739  3.18146  2.89801  2.37887  2.77519  2.98518  4.58477  3.61503
          0.03333  3.81383  4.53618  0.61958  0.77255  0.48576  0.95510
     12   2.28832  4.20725  3.15754  2.97186  4.01850  2.93831  4.08272  3.53376  3.04160  3.25902  4.19093  3.20524  3.67255  3.39583  3.32859  1.18306  2.76429  3.08176  5.39599  4.10202     12 s - - -
          2.68618  4.42225  2.77519  2.73123  3.46354  2.40513  3.72494  3.29354  2.67741  2.69355  4.24690  2.90347  2.73739  3.18146  2.89801  2.37887  2.77519  2.98518  4.58477  3.61503
          0.03333  3.81383  4.53618  0.61958  0.77255  0.48576  0.95510
     13   2.38345  4.22797  3.37823  3.12903  3.91918  3.06879  4.15053  3.03926  3.07082  2.90477  3.96014  3.34695  3.76839  3.46892  3.33156  2.58420  1.27541  2.74052  5.36224  4.13619     13 t - - -
          2.68618  4.42225  2.77519  2.73123  3.46354  2.40513  3.72494  3.29354  2.67741  2.69355  4.24690  2.90347  2.73739  3.18146  2.89801  2.37887  2.77519  2.98518  4.58477  3.61503
          0.03333  3.81383  4.53618  0.61958  0.77255  0.48576  0.95510
     14   2.83681  4.81832  2.86692  2.62218  3.97868  3.32870  3.77948  3.60172  2.44741  3.10979  4.14071  3.08086  3.88222  1.34223  2.73216  2.88770  3.13449  3.33549  5.26185  3.95211     14 q - - -
          2.68618  4.42225  2.77519  2.73123  3.46354  2.40513  3.72494  3.29354  2.67741  2.69355  4.24690  2.90347  2.73739  3.18146  2.89801  2.37887  2.77519  2.98518  4.58477  3.61503
          0.03333  3.81383  4.53618  0.61958  0.77255  0.48576  0.95510
     15   2.92029  4.87918  3.09224  2.72633  4.25217  3.41473  3.72996  3.67805  1.12162  3.25662  4.22243  3.15295  3.92022  2.92567  2.42511  2.96684  3.17857  3.38957  5.33193  4.13669     15 k - - -
          2.68618  4.42225  2.77519  2.73123  3.46354  2.40513  3.72494  3.29354  2.67741  2.69355  4.24690  2.90347  2.73739  3.18146  2.89801  2.37887  2.77519  2.98518  4.58477  3.61503
          0.03333  3.81383  4.53618  0.61958  0.77255  0.48576  0.95510
     16   2.93457  4.76039  3.07210  2.82734  3.24640  3.40032  1.27248  3.62825  2.67214  3.12913  4.16847  3.23856  3.95027  3.19316  2.94077  3.00614  3.23644  3.36462  4.71204  3.19917     16 h - - -
          2.68618  4.42225  2.77519  2.73123  3.46354  2.40513  3.72494  3.29354  2.67741  2.69355  4.24690  2.90347  2.73739  3.18146  2.89801  2.37887  2.77519  2.98518  4.58477  3.61503
          0.03333  3.81383  4.53618  0.61958  0.77255  0.48576  0.95510
     17   2.90424  4.99977  2.46690  1.11190  4.33903  3.23793  3.82135  3.78132  2.69465  3.40852  4.38650  2.90349  3.84014  3.03913  3.09635  2.89349  3.20849  3.47175  5.52180  4.24551     17 e - - -
          2.68618  4.42225  2.77519  2.73123  3.46354  2.40513  3.72494  3.29354  2.67741  2.69355  4.24690  2.90347  2.73739  3.18146  2.89801  2.37887  2.77519  2.98518  4.58477  3.61503
          0.03333  3.81383  4.53618  0.61958  0.77255  0.48576  0.95510
     18   2.92029  4.87918  3.09224  2.72633  4.25217  3.41473  3.72996  3.67805  1.12162  3.25662  4.22243  3.15295  3.92022  2.92567  2.42511  2.96684  3.17857  3.38957  5.33193  4.13669     18 k - - -
          2.68618  4.42225  2.77519  2.73123  3.46354  2.40513  3.72494  3.29354  2.67741  2.69355  4.24690  2.90347  2.73739  3.18146  2.89801  2.37887  2.77519  2.98518  4.58477  3.61503
          0.03333  3.81383  4.53618  0.61958  0.77255  0.48576  0.95510
     19   3.09063  4.57102  4.09469  3.73558  3.11554  3.90648  4.40975  2.31798  3.50385  0.95102  3.15920  4.01658  4.35282  3.88627  3.68899  3.47237  3.38807  2.33983  4.97224  3.68161     19 l - - -
          2.68618  4.42225  2.77519  2.73123  3.46354  2.40513  3.72494  3.29354  2.67741  2.69355  4.24690  2.90347  2.73739  3.18146  2.89801  2.37887  2.77519  2.98518  4.58477  3.61503
          0.03333  3.81383  4.53618  0.61958  0.77255  0.48576  0.95510
     20   2.98555  4.42225  4.24979  3.86440  3.33602  4.00106  4.60426  1.15372  3.69129  1.93559  3.28206  4.11802  4.43905  4.04641  3.89465  3.49174  3.28626  1.84811  5.21379  3.94613     20 i - - -
          2.68618  4.42225  2.77519  2.73123  3.46354  2.40513  3.72494  3.29354  2.67741  2.69355  4.24690  2.90347  2.73739  3.18146  2.89801  2.37887  2.77519  2.98518  4.58477  3.61503
          0.03333  3.81383  4.53618  0.61958  0.77255  0.48576  0.95510
     21   2.59548  4.37528  3.25709  3.14979  4.29045  0.82563  4.27249  3.87688  3.32293  3.53815  4.51441  3.42171  3.76452  3.65195  3.56427  2.76594  3.07221  3.41664  5.39992  4.39080     21 g - - -
          2.68618  4.42225  2.77519  2.73123  3.46354  2.40513  3.72494  3.29354  2.67741  2.69355  4.24690  2.90347  2.73739  3.18146  2.89801  2.37887  2.77519  2.98518  4.58477  3.61503
          0.03333  3.81383  4.53618  0.61958  0.77255  0.48576  0.95510
     22   2.67686  4.66940  2.67976  2.55996  4.02391  3.14620  3.87719  3.72286  2.77664  3.37681  4.33338  1.26633  3.79579  3.15089  3.12840  2.74697  3.05743  3.35101  5.33677  3.97727     22 n - - -
          2.68618  4.42225  2.77519  2.73123  3.46354  2.40513  3.72494  3.29354  2.67741  2.69355  4.24690  2.90347  2.73739  3.18146  2.89801  2.37887  2.77519  2.98518  4.58477  3.61503
          0.03333  3.81383  4.53618  0.61958  0.77255  0.48576  0.95510
     23   2.92029  4.87918  3.09224  2.72633  4.25217  3.41473  3.72996  3.67805  1.12162  3.25662  4.22243  3.15295  3.92022  2.92567  2.42511  2.96684  3.17857  3.38957  5.33193  4.13669     23 k - - -
          2.68618  4.42225  2.77519  2.73123  3.46354  2.40513  3.72494  3.29354  2.67741  2.69355  4.24690  2.90347  2.73739  3.18146  2.89801  2.37887  2.77519  2.98518  4.58477  3.61503
          0.03333  3.81383  4.53618  0.61958  0.77255  0.48576  0.95510
     24   3.09063  4.57102  4.09469  3.73558  3.11554  3.90648  4.40975  2.31798  3.50385  0.95102  3.15920  4.01658  4.35282  3.88627  3.68899  3.47237  3.38807  2.33983  4.97224  3.68161     24 l - - -
          2.68618  4.42225  2.77519  2.73123  3.46354  2.40513  3.72494  3.29354  2.67741  2.69355  4.24690  2.90347  2.73739  3.18146  2.89801  2.37887  2.77519  2.98518  4.58477  3.61503
          0.03333  3.81383  4.53618  0.61958  0.77255  0.48576  0.95510
     25   3.09063  4.57102  4.09469  3.73558  3.11554  3.90648  4.40975  2.31798  3.50385  0.95102  3.15920  4.01658  4.35282  3.88627  3.68899  3.47237  3.38807  2.33983  4.97224  3.68161     25 l - - -
          2.68618  4.42225  2.77519  2.73123  3.46354  2.40513  3.72494  3.29354  2.67741  2.69355  4.24690  2.90347  2.73739  3.18146  2.89801  2.37887  2.77519  2.98518  4.58477  3.61503
          0.03333  3.81383  4.53618  0.61958  0.77255  0.48576  0.95510
     26   2.98555  4.42225  4.24979  3.86440  3.33602  4.00106  4.60426  1.15372  3.69129  1.93559  3.28206  4.11802  4.43905  4.04641  3.89465  3.49174  3.28626  1.84811  5.21379  3.94613     26 i - - -
          2.68618  4.42225  2.77519  2.73123  3.46354  2.40513  3.72494  3.29354  2.67741  2.69355  4.24690  2.90347  2.73739  3.18146  2.89801  2.37887  2.77519  2.98518  4.58477  3.61503
          0.03333  3.81383  4.53618  0.61958  0.77255  0.48576  0.95510
     27   2.76210  4.32226  4.04303  3.70560  3.50862  3.66184  4.51787  2.05774  3.57242  2.20679  3.48400  3.90446  4.22652  3.93703  3.79033  3.16269  3.12566  1.10245  5.28270  4.01009     27 v - - -
          2.68618  4.42225  2.77519  2.73123  3.46354  2.40513  3.72494  3.29354  2.67741  2.69355  4.24690  2.90347  2.73739  3.18146  2.89801  2.37887  2.77519  2.98518  4.58477  3.61503
          0.03333  3.81383  4.53618  0.61958  0.77255  0.48576  0.95510
     28   2.92029  4.87918  3.09224  2.72633  4.25217  3.41473  3.72996  3.67805  1.12162  3.25662  4.22243  3.15295  3.92022  2.92567  2.42511  2.96684  3.17857  3.38957  5.33193  4.13669     28 k - - -
          2.68618  4.42225  2.77519  2.73123  3.46354  2.40513  3.72494  3.29354  2.67741  2.69355  4.24690  2.90347  2.73739  3.18146  2.89801  2.37887  2.77519  2.98518  4.58477  3.61503
          0.03333  3.81383  4.53618  0.61958  0.77255  0.48576  0.95510
     29   2.92029  4.87918  3.09224  2.72633  4.25217  3.41473  3.72996  3.67805  1.12162  3.25662  4.22243  3.15295  3.92022  2.92567  2.42511  2.96684  3.17857  3.38957  5.33193  4.13669     29 k - - -
          2.68618  4.42225  2.77519  2.73123  3.46354  2.40513  3.72494  3.29354  2.67741  2.69355  4.24690  2.90347  2.73739  3.18146  2.89801  2.37887  2.77519  2.98518  4.58477  3.61503
          0.03333  3.81383  4.53618  0.61958  0.77255  0.48576  0.95510
     30   3.09063  4.57102  4.09469  3.73558  3.11554  3.90648  4.40975  2.31798  3.50385  0.95102  3.15920  4.01658  4.35282  3.88627  3.68899  3.47237  3.38807  2.33983  4.97224  3.68161     30 l - - -
          2.68618  4.42225  2.77519  2.73123  3.46354  2.40513  3.72494  3.29354  2.67741  2.69355  4.24690  2.90347  2.73739  3.18146  2.89801  2.37887  2.77519  2.98518  4.58477  3.61503
          0.03333  3.81383  4.53618  0.61958  0.77255  0.48576  0.95510
     31   2.92864  5.04432  1.00597  2.30276  4.41401  3.16805  3.88264  3.98928  2.95621  3.60869  4.58674  2.85564  3.81686  3.12261  3.46341  2.89854  3.26642  3.63516  5.59392  4.29821     31 d - - -
          2.68618  4.42225  2.77519  2.73123  3.46354  2.40513  3.72494  3.29354  2.67741  2.69355  4.24690  2.90347  2.73739  3.18146  2.89801  2.37887  2.77519  2.98518  4.58477  3.61503
          0.03333  3.81383  4.53618  0.61958  0.77255  0.48576  0.95510
     32   2.90424  4.99977  2.46690  1.11190  4.33903  3.23793  3.82135  3.78132  2.69465  3.40852  4.38650  2.90349  3.84014  3.03913  3.09635  2.89349  3.20849  3.47175  5.52180  4.24551     32 e - - -
          2.68618  4.42225  2.77519  2.73123  3.46354  2.40513  3.72494  3.29354  2.67741  2.69355  4.24690  2.90347  2.73739  3.18146  2.89801  2.37887  2.77519  2.98518  4.58477  3.61503
          0.03333  3.81383  4.53618  0.61958  0.77255  0.48576  0.95510
     33   2.92029  4.87918  3.09224  2.72633  4.25217  3.41473  3.72996  3.67805  1.12162  3.25662  4.22243  3.15295  3.92022  2.92567  2.42511  2.96684  3.17857  3.38957  5.33193  4.13669     33 k - - -
          2.68618  4.42225  2.77519  2.73123  3.46354  2.40513  3.72494  3.29354  2.67741  2.69355  4.24690  2.90347  2.73739  3.18146  2.89801  2.37887  2.77519  2.98518  4.58477  3.61503
          0.03333  3.81383  4.53618  0.61958  0.77255  0.48576  0.95510
     34   2.90424  4.99977  2.46690  1.11190  4.33903  3.23793  3.82135  3.78132  2.69465  3.40852  4.38650  2.90349  3.84014  3.03913  3.09635  2.89349  3.20849  3.47175  5.52180  4.24551     34 e - - -
          2.68618  4.42225  2.77519  2.73123  3.46354  2.40513  3.72494  3.29354  2.67741  2.69355  4.24690  2.90347  2.73739  3.18146  2.89801  2.37887  2.77519  2.98518  4.58477  3.61503
          0.03333  3.81383  4.53618  0.61958  0.77255  0.48576  0.95510
     35   2.67686  4.66940  2.67976  2.55996  4.02391  3.14620  3.87719  3.72286  2.77664  3.37681  4.33338  1.26633  3.79579  3.15089  3.12840  2.74697  3.05743  3.35101  5.33677  3.97727     35 n - - -
          2.68618  4.42225  2.77519  2.73123  3.46354  2.40513  3.72494  3.29354  2.67741  2.69355  4.24690  2.90347  2.73739  3.18146  2.89801  2.37887  2.77519  2.98518  4.58477  3.61503
          0.03333  3.81383  4.53618  0.61958  0.77255  0.48576  0.95510
     36   2.98555  4.42225  4.24979  3.86440  3.33602  4.00106  4.60426  1.15372  3.69129  1.93559  3.28206  4.11802  4.43905  4.04641  3.89465  3.49174  3.28626  1.84811  5.21379  3.94613     36 i - - -
          2.68618  4.42225  2.77519  2.73123  3.46354  2.40513  3.72494  3.29354  2.67741  2.69355  4.24690  2.90347  2.73739  3.18146  2.89801  2.37887  2.77519  2.98518  4.58477  3.61503
          0.03333  3.81383  4.53618  0.61958  0.77255  0.48576  0.95510
     37   2.98555  4.42225  4.24979  3.86440  3.33602  4.00106  4.60426  1.15372  3.69129  1.93559  3.28206  4.11802  4.43905  4.04641  3.89465  3.49174  3.28626  1.84811  5.21379  3.94613     37 i - - -
          2.68618  4.42225  2.77519  2.73123  3.46354  2.40513  3.72494  3.29354  2.67741  2.69355  4.24690  2.90347  2.73739  3.18146  2.89801  2.37887  2.77519  2.98518  4.58477  3.61503
          0.03333  3.81383  4.53618  0.61958  0.77255  0.48576  0.95510
     38   2.83681  4.81832  2.86692  2.62218  3.97868  3.32870  3.77948  3.60172  2.44741  3.10979  4.14071  3.08086  3.88222  1.34223  2.73216  2.88770  3.13449  3.33549  5.26185  3.95211     38 q - - -
          2.68618  4.42225  2.77519  2.73123  3.46354  2.40513  3.72494  3.29354  2.67741  2.69355  4.24690  2.90347  2.73739  3.18146  2.89801  2.37887  2.77519  2.98518  4.58477  3.61503
          0.03333  3.81383  4.53618  0.61958  0.77255  0.48576  0.95510
     39   2.38345  4.22797  3.37823  3.12903  3.91918  3.06879  4.15053  3.03926  3.07082  2.90477  3.96014  3.34695  3.76839  3.46892  3.33156  2.58420  1.27541  2.74052  5.36224  4.13619     39 t - - -
          2.68618  4.42225  2.77519  2.73123  3.46354  2.40513  3.72494  3.29354  2.67741  2.69355  4.24690  2.90347  2.73739  3.18146  2.89801  2.37887  2.77519  2.98518  4.58477  3.61503
          0.03333  3.81383  4.53618  0.61958  0.77255  0.48576  0.95510
     40   2.90424  4.99977  2.46690  1.11190  4.33903  3.23793  3.82135  3.78132  2.69465  3.40852  4.38650  2.90349  3.84014  3.03913  3.09635  2.89349  3.20849  3.47175  5.52180  4.24551     40 e - - -
          2.68618  4.42225  2.77519  2.73123  3.46354  2.40513  3.72494  3.29354  2.67741  2.69355  4.24690  2.90347  2.73739  3.18146  2.89801  2.37887  2.77519  2.98518  4.58477  3.61503
          0.03333  3.81383  4.53618  0.61958  0.77255  0.48576  0.95510
     41   2.67775  4.44346  3.27882  3.11041  4.10837  3.13435  4.19174  3.63982  3.16290  3.27262  4.32085  3.42241  0.94424  3.55352  3.41405  2.84370  3.11499  3.29177  5.30991  4.22865     41 p - - -
          2.68618  4.42225  2.77519  2.73123  3.46354  2.40513  3.72494  3.29354  2.67741  2.69355  4.24690  2.90347  2.73739  3.18146  2.89801  2.37887  2.77519  2.98518  4.58477  3.61503
          0.03333  3.81383  4.53618  0.61958  0.77255  0.48576  0.95510
     42   2.92471  4.48328  3.98706  3.57714  3.18470  3.79035  4.32591  2.35456  3.34801  1.78924  1.49520  3.86155  4.25156  3.73435  3.56001  3.26721  3.22937  2.35359  5.01707  3.77306     42 m - - -
          2.68618  4.42225  2.77519  2.73123  3.46354  2.40513  3.72494  3.29354  2.67741  2.69355  4.24690  2.90347  2.73739  3.18146  2.89801  2.37887  2.77519  2.98518  4.58477  3.61503
          0.03333  3.81383  4.53618  0.61958  0.77255  0.48576  0.95510
     43   2.76210  4.32226  4.04303  3.70560  3.50862  3.66184  4.51787  2.05774  3.57242  2.20679  3.48400  3.90446  4.22652  3.93703  3.79033  3.16269  3.12566  1.10245  5.28270  4.01009     43 v - - -
          2.68618  4.42225  2.77519  2.73123  3.46354  2.40513  3.72494  3.29354  2.67741  2.69355  4.24690  2.90347  2.73739  3.18146  2.89801  2.37887  2.77519  2.98518  4.58477  3.61503
          0.03333  3.81383  4.53618  0.61958  0.77255  0.48576  0.95510
     44   1.10177  4.16502  3.40478  3.19480  3.99556  2.99082  4.22354  3.11247  3.20957  2.99660  4.03602  3.35870  3.72463  3.55645  3.46337  2.51639  2.78975  2.77712  5.42865  4.22264     44 a - - -
          2.68618  4.42225  2.77519  2.73123  3.46354  2.40513  3.72494  3.29354  2.67741  2.69355  4.24690  2.90347  2.73739  3.18146  2.89801  2.37887  2.77519  2.98518  4.58477  3.61503
          0.03333  3.81383  4.53618  0.61958  0.77255  0.48576  0.95510
     45   2.98555  4.42225  4.24979  3.86440  3.33602  4.00106  4.60426  1.15372  3.69129  1.93559  3.28206  4.11802  4.43905  4.04641  3.89465  3.49174  3.28626  1.84811  5.21379  3.94613     45 i - - -
          2.68618  4.42225  2.77519  2.73123  3.46354  2.40513  3.72494  3.29354  2.67741  2.69355  4.24690  2.90347  2.73739  3.18146  2.89801  2.37887  2.77519  2.98518  4.58477  3.61503
          0.03333  3.81383  4.53618  0.61958  0.77255  0.48576  0.95510
     46   2.92864  5.04432  1.00597  2.30276  4.41401  3.16805  3.88264  3.98928  2.95621  3.60869  4.58674  2.85564  3.81686  3.12261  3.46341  2.89854  3.26642  3.63516  5.59392  4.29821     46 d - - -
          2.68618  4.42225  2.77519  2.73123  3.46354  2.40513  3.72494  3.29354  2.67741  2.69355  4.24690  2.90347  2.73739  3.18146  2.89801  2.37887  2.77519  2.98518  4.58477  3.61503
          0.03333  3.81383  4.53618  0.61958  0.77255  0.48576  0.95510
     47   2.38345  4.22797  3.37823  3.12903  3.91918  3.06879  4.15053  3.03926  3.07082  2.90477  3.96014  3.34695  3.76839  3.46892  3.33156  2.58420  1.27541  2.74052  5.36224  4.13619     47 t - - -
          2.68618  4.42225  2.77519  2.73123  3.46354  2.40513  3.72494  3.29354  2.67741  2.69355  4.24690  2.90347  2.73739  3.18146  2.89801  2.37887  2.77519  2.98518  4.58477  3.61503
          0.03333  3.81383  4.53618  0.61958  0.77255  0.48576  0.95510
     48   2.76210  4.32226  4.04303  3.70560  3.50862  3.66184  4.51787  2.05774  3.57242  2.20679  3.48400  3.90446  4.22652  3.93703  3.79033  3.16269  3.12566  1.10245  5.28270  4.01009     48 v - - -
          2.68618  4.42225  2.77519  2.73123  3.46354  2.40513  3.72494  3.29354  2.67741  2.69355  4.24690  2.90347  2.73739  3.18146  2.89801  2.37887  2.77519  2.98518  4.58477  3.61503
          0.03333  3.81383  4.53618  0.61958  0.77255  0.48576  0.95510
     49   2.59548  4.37528  3.25709  3.14979  4.29045  0.82563  4.27249  3.87688  3.32293  3.53815  4.51441  3.42171  3.76452  3.65195  3.56427  2.76594  3.07221  3.41664  5.39992  4.39080     49 g - - -
          2.68618  4.42225  2.77519  2.73123  3.46354  2.40513  3.72494  3.29354  2.67741  2.69355  4.24690  2.90347  2.73739  3.18146  2.89801  2.37887  2.77519  2.98518  4.58477  3.61503
          0.03333  3.81383  4.53618  0.61958  0.77255  0.48576  0.95510
     50   1.10177  4.16502  3.40478  3.19480  3.99556  2.99082  4.22354  3.11247  3.20957  2.99660  4.03602  3.35870  3.72463  3.55645  3.46337  2.51639  2.78975  2.77712  5.42865  4.22264     50 a - - -
          2.68618  4.42225  2.77519  2.73123  3.46354  2.40513  3.72494  3.29354  2.67741  2.69355  4.24690  2.90347  2.73739  3.18146  2.89801  2.37887  2.77519  2.98518  4.58477  3.61503
          0.03333  3.81383  4.53618  0.61958  0.77255  0.48576  0.95510
     51   2.59548  4.37528  3.25709  3.14979  4.29045  0.82563  4.27249  3.87688  3.32293  3.53815  4.51441  3.42171  3.76452  3.65195  3.56427  2.76594  3.07221  3.41664  5.39992  4.39080     51 g - - -
          2.68618  4.42225  2.77519  2.73123  3.46354  2.40513  3.72494  3.29354  2.67741  2.69355  4.24690  2.90347  2.73739  3.18146  2.89801  2.37887  2.77519  2.98518  4.58477  3.61503
          0.03333  3.81383  4.53618  0.61958  0.77255  0.48576  0.95510
     52   2.98555  4.42225  4.24979  3.86440  3.33602  4.00106  4.60426  1.15372  3.69129  1.93559  3.28206  4.11802  4.43905  4.04641  3.89465  3.49174  3.28626  1.84811  5.21379  3.94613     52 i - - -
          2.68618  4.42225  2.77519  2.73123  3.46354  2.40513  3.72494  3.29354  2.67741  2.69355  4.24690  2.90347  2.73739  3.18146  2.89801  2.37887  2.77519  2.98518  4.58477  3.61503
          0.03333  3.81383  4.53618  0.61958  0.77255  0.48576  0.95510
     53   2.67686  4.66940  2.67976  2.55996  4.02391  3.14620  3.87719  3.72286  2.77664  3.37681  4.33338  1.26633  3.79579  3.15089  3.12840  2.74697  3.05743  3.35101  5.33677  3.97727     53 n - - -
          2.68618  4.42225  2.77519  2.73123  3.46354  2.40513  3.72494  3.29354  2.67741  2.69355  4.24690  2.90347  2.73739  3.18146  2.89801  2.37887  2.77519  2.98518  4.58477  3.61503
          0.03333  3.81383  4.53618  0.61958  0.77255  0.48576  0.95510
     54   2.90424  4.99977  2.46690  1.11190  4.33903  3.23793  3.82135  3.78132  2.69465  3.40852  4.38650  2.90349  3.84014  3.03913  3.09635  2.89349  3.20849  3.47175  5.52180  4.24551     54 e - - -
          2.68618  4.42225  2.77519  2.73123  3.46354  2.40513  3.72494  3.29354  2.67741  2.69355  4.24690  2.90347  2.73739  3.18146  2.89801  2.37887  2.77519  2.98518  4.58477  3.61503
          0.03333  3.81383  4.53618  0.61958  0.77255  0.48576  0.95510
     55   2.98555  4.42225  4.24979  3.86440  3.33602  4.00106  4.60426  1.15372  3.69129  1.93559  3.28206  4.11802  4.43905  4.04641  3.89465  3.49174  3.28626  1.84811  5.21379  3.94613     55 i - - -
          2.68618  4.42225  2.77519  2.73123  3.46354  2.40513  3.72494  3.29354  2.67741  2.69355  4.24690  2.90347  2.73739  3.18146  2.89801  2.37887  2.77519  2.98518  4.58477  3.61503
          0.03333  3.81383  4.53618  0.61958  0.77255  0.48576  0.95510
     56   2.76210  4.32226  4.04303  3.70560  3.50862  3.66184  4.51787  2.05774  3.57242  2.20679  3.48400  3.90446  4.22652  3.93703  3.79033  3.16269  3.12566  1.10245  5.28270  4.01009     56 v - - -
          2.68618  4.42225  2.77519  2.73123  3.46354  2.40513  3.72494  3.29354  2.67741  2.69355  4.24690  2.90347  2.73739  3.18146  2.89801  2.37887  2.77519  2.98518  4.58477  3.61503
          0.03333  3.81383  4.53618  0.61958  0.77255  0.48576  0.95510
     57   2.98555  4.42225  4.24979  3.86440  3.33602  4.00106  4.60426  1.15372  3.69129  1.93559  3.28206  4.11802  4.43905  4.04641  3.89465  3.49174  3.28626  1.84811  5.21379  3.94613     57 i - - -
          2.68618  4.42225  2.77519  2.73123  3.46354  2.40513  3.72494  3.29354  2.67741  2.69355  4.24690  2.90347  2.73739  3.18146  2.89801  2.37887  2.77519  2.98518  4.58477  3.61503
          0.03333  3.81383  4.53618  0.61958  0.77255  0.48576  0.95510
     58   2.76210  4.32226  4.04303  3.70560  3.50862  3.66184  4.51787  2.05774  3.57242  2.20679  3.48400  3.90446  4.22652  3.93703  3.79033  3.16269  3.12566  1.10245  5.28270  4.01009     58 v - - -
          2.68618  4.42225  2.77519  2.73123  3.46354  2.40513  3.72494  3.29354  2.67741  2.69355  4.24690  2.90347  2.73739  3.18146  2.89801  2.37887  2.77519  2.98518  4.58477  3.61503
          0.03333  3.81383  4.53618  0.61958  0.77255  0.48576  0.95510
     59   2.76210  4.32226  4.04303  3.70560  3.50862  3.66184  4.51787  2.05774  3.57242  2.20679  3.48400  3.90446  4.22652  3.93703  3.79033  3.16269  3.12566  1.10245  5.28270  4.01009     59 v - - -
          2.68618  4.42225  2.77519  2.73123  3.46354  2.40513  3.72494  3.29354  2.67741  2.69355  4.24690  2.90347  2.73739  3.18146  2.89801  2.37887  2.77519  2.98518  4.58477  3.61503
          0.03333  3.81383  4.53618  0.61958  0.77255  0.48576  0.95510
     60   2.38345  4.22797  3.37823  3.12903  3.91918  3.06879  4.15053  3.03926  3.07082  2.90477  3.96014  3.34695  3.76839  3.46892  3.33156  2.58420  1.27541  2.74052  5.36224  4.13619     60 t - - -
          2.68618  4.42225  2.77519  2.73123  3.46354  2.40513  3.72494  3.29354  2.67741  2.69355  4.24690  2.90347  2.73739  3.18146  2.89801  2.37887  2.77519  2.98518  4.58477  3.61503
          0.03333  3.81383  4.53618  0.61958  0.77255  0.48576  0.95510
     61   2.59548  4.37528  3.25709  3.14979  4.29045  0.82563  4.27249  3.87688  3.32293  3.53815  4.51441  3.42171  3.76452  3.65195  3.56427  2.76594  3.07221  3.41664  5.39992  4.39080     61 g - - -
          2.68618  4.42225  2.77519  2.73123  3.46354  2.40513  3.72494  3.29354  2.67741  2.69355  4.24690  2.90347  2.73739  3.18146  2.89801  2.37887  2.77519  2.98518  4.58477  3.61503
          0.03333  3.81383  4.53618  0.61958  0.77255  0.48576  0.95510
     62   2.28832  4.20725  3.15754  2.97186  4.01850  2.93831  4.08272  3.53376  3.04160  3.25902  4.19093  3.20524  3.67255  3.39583  3.32859  1.18306  2.76429  3.08176  5.39599  4.10202     62 s - - -
          2.68618  4.42225  2.77519  2.73123  3.46354  2.40513  3.72494  3.29354  2.67741  2.69355  4.24690  2.90347  2.73739  3.18146  2.89801  2.37887  2.77519  2.98518  4.58477  3.61503
          0.03333  3.81383  4.53618  0.61958  0.77255  0.48576  0.95510
     63   2.59548  4.37528  3.25709  3.14979  4.29045  0.82563  4.27249  3.87688  3.32293  3.53815  4.51441  3.42171  3.76452  3.65195  3.56427  2.76594  3.07221  3.41664  5.39992  4.39080     63 g - - -
          2.68618  4.42225  2.77519  2.73123  3.46354  2.40513  3.72494  3.29354  2.67741  2.69355  4.24690  2.90347  2.73739  3.18146  2.89801  2.37887  2.77519  2.98518  4.58477  3.61503
          0.03333  3.81383  4.53618  0.61958  0.77255  0.48576  0.95510
     64   1.10177  4.16502  3.40478  3.19480  3.99556  2.99082  4.22354  3.11247  3.20957  2.99660  4.03602  3.35870  3.72463  3.55645  3.46337  2.51639  2.78975  2.77712  5.42865  4.22264     64 a - - -
          2.68618  4.42225  2.77519  2.73123  3.46354  2.40513  3.72494  3.29354  2.67741  2.69355  4.24690  2.90347  2.73739  3.18146  2.89801  2.37887  2.77519  2.98518  4.58477  3.61503
          0.03333  3.81383  4.53618  0.61958  0.77255  0.48576  0.95510
     65   2.94149  4.78231  3.42638  2.95141  4.12205  3.43911  3.78560  3.66074  2.21933  3.18745  4.19037  3.31503  3.94564  3.00990  1.07200  3.02920  3.21217  3.38752  5.22961  4.06337     65 r - - -
          2.68618  4.42225  2.77519  2.73123  3.46354  2.40513  3.72494  3.29354  2.67741  2.69355  4.24690  2.90347  2.73739  3.18146  2.89801  2.37887  2.77519  2.98518  4.58477  3.61503
          0.03333  3.81383  4.53618  0.61958  0.77255  0.48576  0.95510
     66   2.92029  4.87918  3.09224  2.72633  4.25217  3.41473  3.72996  3.67805  1.12162  3.25662  4.22243  3.15295  3.92022  2.92567  2.42511  2.96684  3.17857  3.38957  5.33193  4.13669     66 k - - -
          2.68618  4.42225  2.77519  2.73123  3.46354  2.40513  3.72494  3.29354  2.67741  2.69355  4.24690  2.90347  2.73739  3.18146  2.89801  2.37887  2.77519  2.98518  4.58477  3.61503
          0.03333  3.81383  4.53618  0.61958  0.77255  0.48576  0.95510
     67   1.10177  4.16502  3.40478  3.19480  3.99556  2.99082  4.22354  3.11247  3.20957  2.99660  4.03602  3.35870  3.72463  3.55645  3.46337  2.51639  2.78975  2.77712  5.42865  4.22264     67 a - - -
          2.68618  4.42225  2.77519  2.73123  3.46354  2.40513  3.72494  3.29354  2.67741  2.69355  4.24690  2.90347  2.73739  3.18146  2.89801  2.37887  2.77519  2.98518  4.58477  3.61503
          0.03333  3.81383  4.53618  0.61958  0.77255  0.48576  0.95510
     68   2.28832  4.20725  3.15754  2.97186  4.01850  2.93831  4.08272  3.53376  3.04160  3.25902  4.19093  3.20524  3.67255  3.39583  3.32859  1.18306  2.76429  3.08176  5.39599  4.10202     68 s - - -
          2.68618  4.42225  2.77519  2.73123  3.46354  2.40513  3.72494  3.29354  2.67741  2.69355  4.24690  2.90347  2.73739  3.18146  2.89801  2.37887  2.77519  2.98518  4.58477  3.61503
          0.03333  3.81383  4.53618  0.61958  0.77255  0.48576  0.95510
     69   2.67686  4.66940  2.67976  2.55996  4.02391  3.14620  3.87719  3.72286  2.77664  3.37681  4.33338  1.26633  3.79579  3.15089  3.12840  2.74697  3.05743  3.35101  5.33677  3.97727     69 n - - -
          2.68618  4.42225  2.77519  2.73123  3.46354  2.40513  3.72494  3.29354  2.67741  2.69355  4.24690  2.90347  2.73739  3.18146  2.89801  2.37887  2.77519  2.98518  4.58477  3.61503
          0.03333  3.81383  4.53618  0.61958  0.77255  0.48576  0.95510
     70   2.38345  4.22797  3.37823  3.12903  3.91918  3.06879  4.15053  3.03926  3.07082  2.90477  3.96014  3.34695  3.76839  3.46892  3.33156  2.58420  1.27541  2.74052  5.36224  4.13619     70 t - - -
          2.68618  4.42225  2.77519  2.73123  3.46354  2.40513  3.72494  3.29354  2.67741  2.69355  4.24690  2.90347  2.73739  3.18146  2.89801  2.37887  2.77519  2.98518  4.58477  3.61503
          0.03333  3.81383  4.53618  0.61958  0.77255  0.48576  0.95510
     71   2.98555  4.42225  4.24979  3.86440  3.33602  4.00106  4.60426  1.15372  3.69129  1.93559  3.28206  4.11802  4.43905  4.04641  3.89465  3.49174  3.28626  1.84811  5.21379  3.94613     71 i - - -
          2.68618  4.42225  2.77519  2.73123  3.46354  2.40513  3.72494  3.29354  2.67741  2.69355  4.24690  2.90347  2.73739  3.18146  2.89801  2.37887  2.77519  2.98518  4.58477  3.61503
          0.03333  3.81383  4.53618  0.61958  0.77255  0.48576  0.95510
     72   2.92864  5.04432  1.00597  2.30276  4.41401  3.16805  3.88264  3.98928  2.95621  3.60869  4.58674  2.85564  3.81686  3.12261  3.46341  2.89854  3.26642  3.63516  5.59392  4.29821     72 d - - -
          2.68618  4.42225  2.77519  2.73123  3.46354  2.40513  3.72494  3.29354  2.67741  2.69355  4.24690  2.90347  2.73739  3.18146  2.89801  2.37887  2.77519  2.98518  4.58477  3.61503
          0.03333  3.81383  4.53618  0.61958  0.77255  0.48576  0.95510
     73   2.98555  4.42225  4.24979  3.86440  3.33602  4.00106  4.60426  1.15372  3.69129  1.93559  3.28206  4.11802  4.43905  4.04641  3.89465  3.49174  3.28626  1.84811  5.21379  3.94613     73 i - - -
          2.68618  4.42225  2.77519  2.73123  3.46354  2.40513  3.72494  3.29354  2.67741  2.69355  4.24690  2.90347  2.73739  3.18146  2.89801  2.37887  2.77519  2.98518  4.58477  3.61503
          0.03333  3.81383  4.53618  0.61958  0.77255  0.48576  0.95510
     74   2.67775  4.44346  3.27882  3.11041  4.10837  3.13435  4.19174  3.63982  3.16290  3.27262  4.32085  3.42241  0.94424  3.55352  3.41405  2.84370  3.11499  3.29177  5.30991  4.22865     74 p - - -
          2.68618  4.42225  2.77519  2.73123  3.46354  2.40513  3.72494  3.29354  2.67741  2.69355  4.24690  2.90347  2.73739  3.18146  2.89801  2.37887  2.77519  2.98518  4.58477  3.61503
          0.03333  3.81383  4.53618  0.61958  0.77255  0.48576  0.95510
     75   2.38345  4.22797  3.37823  3.12903  3.91918  3.06879  4.15053  3.03926  3.07082  2.90477  3.96014  3.34695  3.76839  3.46892  3.33156  2.58420  1.27541  2.74052  5.36224  4.13619     75 t - - -
          2.68618  4.42225  2.77519  2.73123  3.46354  2.40513  3.72494  3.29354  2.67741  2.69355  4.24690  2.90347  2.73739  3.18146  2.89801  2.37887  2.77519  2.98518  4.58477  3.61503
          0.03333  3.81383  4.53618  0.61958  0.77255  0.48576  0.95510
     76   2.92864  5.04432  1.00597  2.30276  4.41401  3.16805  3.88264  3.98928  2.95621  3.60869  4.58674  2.85564  3.81686  3.12261  3.46341  2.89854  3.26642  3.63516  5.59392  4.29821     76 d - - -
          2.68618  4.42225  2.77519  2.73123  3.46354  2.40513  3.72494  3.29354  2.67741  2.69355  4.24690  2.90347  2.73739  3.18146  2.89801  2.37887  2.77519  2.98518  4.58477  3.61503
          0.03333  3.81383  4.53618  0.61958  0.77255  0.48576  0.95510
     77   1.10177  4.16502  3.40478  3.19480  3.99556  2.99082  4.22354  3.11247  3.20957  2.99660  4.03602  3.35870  3.72463  3.55645  3.46337  2.51639  2.78975  2.77712  5.42865  4.22264     77 a - - -
          2.68618  4.42225  2.77519  2.73123  3.46354  2.40513  3.72494  3.29354  2.67741  2.69355  4.24690  2.90347  2.73739  3.18146  2.89801  2.37887  2.77519  2.98518  4.58477  3.61503
          0.03333  3.81383  4.53618  0.61958  0.77255  0.48576  0.95510
     78   2.28832  4.20725  3.15754  2.97186  4.01850  2.93831  4.08272  3.53376  3.04160  3.25902  4.19093  3.20524  3.67255  3.39583  3.32859  1.18306  2.76429  3.08176  5.39599  4.10202     78 s - - -
          2.68618  4.42225  2.77519  2.73123  3.46354  2.40513  3.72494  3.29354  2.67741  2.69355  4.24690  2.90347  2.73739  3.18146  2.89801  2.37887  2.77519  2.98518  4.58477  3.61503
          0.03333  3.81383  4.53618  0.61958  0.77255  0.48576  0.95510
     79   2.98555  4.42225  4.24979  3.86440  3.33602  4.00106  4.60426  1.15372  3.69129  1.93559  3.28206  4.11802  4.43905  4.04641  3.89465  3.49174  3.28626  1.84811  5.21379  3.94613     79 i - - -
          2.68618  4.42225  2.77519  2.73123  3.46354  2.40513  3.72494  3.29354  2.67741  2.69355  4.24690  2.90347  2.73739  3.18146  2.89801  2.37887  2.77519  2.98518  4.58477  3.61503
          0.03333  3.81383  4.53618  0.61958  0.77255  0.48576  0.95510
     80   2.76210  4.32226  4.04303  3.70560  3.50862  3.66184  4.51787  2.05774  3.57242  2.20679  3.48400  3.90446  4.22652  3.93703  3.79033  3.16269  3.12566  1.10245  5.28270  4.01009     80 v - - -
          2.68618  4.42225  2.77519  2.73123  3.46354  2.40513  3.72494  3.29354  2.67741  2.69355  4.24690  2.90347  2.73739  3.18146  2.89801  2.37887  2.77519  2.98518  4.58477  3.61503
          0.03333  3.81383  4.53618  0.61958  0.77255  0.48576  0.95510
     81   2.59548  4.37528  3.25709  3.14979  4.29045  0.82563  4.27249  3.87688  3.32293  3.53815  4.51441  3.42171  3.76452  3.65195  3.56427  2.76594  3.07221  3.41664  5.39992  4.39080     81 g - - -
          2.68618  4.42225  2.77519  2.73123  3.46354  2.40513  3.72494  3.29354  2.67741  2.69355  4.24690  2.90347  2.73739  3.18146  2.89801  2.37887  2.77519  2.98518  4.58477  3.61503
          0.03333  3.81383  4.53618  0.61958  0.77255  0.48576  0.95510
     82   2.98555  4.42225  4.24979  3.86440  3.33602  4.00106  4.60426  1.15372  3.69129  1.93559  3.28206  4.11802  4.43905  4.04641  3.89465  3.49174  3.28626  1.84811  5.21379  3.94613     82 i - - -
          2.68618  4.42225  2.77519  2.73123  3.46354  2.40513  3.72494  3.29354  2.67741  2.69355  4.24690  2.90347  2.73739  3.18146  2.89801  2.37887  2.77519  2.98518  4.58477  3.61503
          0.03333  3.81383  4.53618  0.61958  0.77255  0.48576  0.95510
     83   2.76210  4.32226  4.04303  3.70560  3.50862  3.66184  4.51787  2.05774  3.57242  2.20679  3.48400  3.90446  4.22652  3.93703  3.79033  3.16269  3.12566  1.10245  5.28270  4.01009     83 v - - -
          2.68618  4.42225  2.77519  2.73123  3.46354  2.40513  3.72494  3.29354  2.67741  2.69355  4.24690  2.90347  2.73739  3.18146  2.89801  2.37887  2.77519  2.98518  4.58477  3.61503
          0.03333  3.81383  4.53618  0.61958  0.77255  0.48576  0.95510
     84   2.92864  5.04432  1.00597  2.30276  4.41401  3.16805  3.88264  3.98928  2.95621  3.60869  4.58674  2.85564  3.81686  3.12261  3.46341  2.89854  3.26642  3.63516  5.59392  4.29821     84 d - - -
          2.68618  4.42225  2.77519  2.73123  3.46354  2.40513  3.72494  3.29354  2.67741  2.69355  4.24690  2.90347  2.73739  3.18146  2.89801  2.37887  2.77519  2.98518  4.58477  3.61503
          0.03333  3.81383  4.53618  0.61958  0.77255  0.48576  0.95510
     85   2.28832  4.20725  3.15754  2.97186  4.01850  2.93831  4.08272  3.53376  3.04160  3.25902  4.19093  3.20524  3.67255  3.39583  3.32859  1.18306  2.76429  3.08176  5.39599  4.10202     85 s - - -
          2.68618  4.42225  2.77519  2.73123  3.46354  2.40513  3.72494  3.29354  2.67741  2.69355  4.24690  2.90347  2.73739  3.18146  2.89801  2.37887  2.77519  2.98518  4.58477  3.61503
          0.03333  3.81383  4.53618  0.61958  0.77255  0.48576  0.95510
     86   2.76210  4.32226  4.04303  3.70560  3.50862  3.66184  4.51787  2.05774  3.57242  2.20679  3.48400  3.90446  4.22652  3.93703  3.79033  3.16269  3.12566  1.10245  5.28270  4.01009     86 v - - -
          2.68618  4.42225  2.77519  2.73123  3.46354  2.40513  3.72494  3.29354  2.67741  2.69355  4.24690  2.90347  2.73739  3.18146  2.89801  2.37887  2.77519  2.98518  4.58477  3.61503
          0.03333  3.81383  4.53618  0.61958  0.77255  0.48576  0.95510
     87   2.90424  4.99977  2.46690  1.11190  4.33903  3.23793  3.82135  3.78132  2.69465  3.40852  4.38650  2.90349  3.84014  3.03913  3.09635  2.89349  3.20849  3.47175  5.52180  4.24551     87 e - - -
          2.68618  4.42225  2.77519  2.73123  3.46354  2.40513  3.72494  3.29354  2.67741  2.69355  4.24690  2.90347  2.73739  3.18146  2.89801  2.37887  2.77519  2.98518  4.58477  3.61503
          0.03333  3.81383  4.53618  0.61958  0.77255  0.48576  0.95510
     88   3.24199  4.63690  4.00392  3.69639  2.61159  3.66643  3.83193  3.26419  3.42028  2.66869  3.90059  3.85755  4.17959  3.81107  3.55859  3.44616  3.53971  3.15291  1.01241  2.61697     88 w - - -
          2.68618  4.42225  2.77519  2.73123  3.46354  2.40513  3.72494  3.29354  2.67741  2.69355  4.24690  2.90347  2.73739  3.18146  2.89801  2.37887  2.77519  2.98518  4.58477  3.61503
          0.03333  3.81383  4.53618  0.61958  0.77255  0.48576  0.95510
     89   2.67686  4.66940  2.67976  2.55996  4.02391  3.14620  3.87719  3.72286  2.77664  3.37681  4.33338  1.26633  3.79579  3.15089  3.12840  2.74697  3.05743  3.35101  5.33677  3.97727     89 n - - -
          2.68618  4.42225  2.77519  2.73123  3.46354  2.40513  3.72494  3.29354  2.67741  2.69355  4.24690  2.90347  2.73739  3.18146  2.89801  2.37887  2.77519  2.98518  4.58477  3.61503
          0.03333  3.81383  4.53618  0.61958  0.77255  0.48576  0.95510
     90   2.90424  4.99977  2.46690  1.11190  4.33903  3.23793  3.82135  3.78132  2.69465  3.40852  4.38650  2.90349  3.84014  3.03913  3.09635  2.89349  3.20849  3.47175  5.52180  4.24551     90 e - - -
          2.68618  4.42225  2.77519  2.73123  3.46354  2.40513  3.72494  3.29354  2.67741  2.69355  4.24690  2.90347  2.73739  3.18146  2.89801  2.37887  2.77519  2.98518  4.58477  3.61503
          0.03333  3.81383  4.53618  0.61958  0.77255  0.48576  0.95510
     91   2.28832  4.20725  3.15754  2.97186  4.01850  2.93831  4.08272  3.53376  3.04160  3.25902  4.19093  3.20524  3.67255  3.39583  3.32859  1.18306  2.76429  3.08176  5.39599  4.10202     91 s - - -
          2.68618  4.42225  2.77519  2.73123  3.46354  2.40513  3.72494  3.29354  2.67741  2.69355  4.24690  2.90347  2.73739  3.18146  2.89801  2.37887  2.77519  2.98518  4.58477  3.61503
          0.03333  3.81383  4.53618  0.61958  0.77255  0.48576  0.95510
     92   3.09063  4.57102  4.09469  3.73558  3.11554  3.90648  4.40975  2.31798  3.50385  0.95102  3.15920  4.01658  4.35282  3.88627  3.68899  3.47237  3.38807  2.33983  4.97224  3.68161     92 l - - -
          2.68618  4.42225  2.77519  2.73123  3.46354  2.40513  3.72494  3.29354  2.67741  2.69355  4.24690  2.90347  2.73739  3.18146  2.89801  2.37887  2.77519  2.98518  4.58477  3.61503
          0.03333  3.81383  4.53618  0.61958  0.77255  0.48576  0.95510
     93   2.98555  4.42225  4.24979  3.86440  3.33602  4.00106  4.60426  1.15372  3.69129  1.93559  3.28206  4.11802  4.43905  4.04641  3.89465  3.49174  3.28626  1.84811  5.21379  3.94613     93 i - - -
          2.68618  4.42225  2.77519  2.73123  3.46354  2.40513  3.72494  3.29354  2.67741  2.69355  4.24690  2.90347  2.73739  3.18146  2.89801  2.37887  2.77519  2.98518  4.58477  3.61503
          0.02255  3.80306        *  0.61958  0.77255  0.00000        *
//
HMMER3/f [3.1b2 | February 2015]
NAME  P_clearBlue.GRM2
LENG  85
ALPH  amino
RF    no
MM    no
CONS  yes
CS    no
MAP   yes
DATE  Thu Nov 19 22:07:17 2020
NSEQ  84
EFFN  0.633179
CKSUM 3355624682
STATS LOCAL MSV       -9.2473  0.71841
STATS LOCAL VITERBI   -9.6980  0.71841
STATS LOCAL FORWARD   -3.8870  0.71841
HMM          A        C        D        E        F        G        H        I        K        L        M        N        P        Q        R        S        T        V        W        Y   
            m->m     m->i     m->d     i->m     i->i     d->m     d->d
  COMPO   2.40142  4.40385  2.81074  2.77033  3.53782  2.85860  3.84528  2.68437  2.70927  2.29715  3.48677  3.17726  3.85238  3.17715  3.09509  2.77421  2.93272  2.32784  4.96784  3.48811
          2.68618  4.42225  2.77519  2.73123  3.46354  2.40513  3.72494  3.29354  2.67741  2.69355  4.24690  2.90347  2.73739  3.18146  2.89801  2.37887  2.77519  2.98518  4.58477  3.61503
          0.03960  3.96688  3.91753  0.61958  0.77255  0.00000        *
      1   3.03615  4.57204  4.13967  3.73989  3.24608  3.89668  4.45569  2.43011  3.50324  1.82861  1.22639  4.00692  4.35816  3.87987  3.69866  3.39378  3.34331  2.44581  5.09779  3.86668      1 m - - -
          2.68618  4.42225  2.77519  2.73123  3.46354  2.40513  3.72494  3.29354  2.67741  2.69355  4.24690  2.90347  2.73739  3.18146  2.89801  2.37887  2.77519  2.98518  4.58477  3.61503
          0.02884  3.95612  4.67847  0.61958  0.77255  0.49644  0.93826
      2   3.10825  4.48237  4.55517  4.10954  3.36387  4.29034  4.79576  1.06390  3.91694  1.85325  3.26116  4.35293  4.64483  4.24092  4.11005  3.71490  3.38448  1.79126  5.31915  4.05946      2 i - - -
          2.68618  4.42225  2.77519  2.73123  3.46354  2.40513  3.72494  3.29354  2.67741  2.69355  4.24690  2.90347  2.73739  3.18146  2.89801  2.37887  2.77519  2.98518  4.58477  3.61503
          0.02884  3.95612  4.67847  0.61958  0.77255  0.49644  0.93826
      3   3.24965  4.68733  4.32361  3.96422  3.16869  4.08804  4.59372  2.37773  3.73113  0.77871  3.16621  4.23156  4.50926  4.07944  3.89337  3.66920  3.54023  2.43671  5.07795  3.82046      3 l - - -
          2.68618  4.42225  2.77519  2.73123  3.46354  2.40513  3.72494  3.29354  2.67741  2.69355  4.24690  2.90347  2.73739  3.18146  2.89801  2.37887  2.77519  2.98518  4.58477  3.61503
          0.02884  3.95612  4.67847  0.61958  0.77255  0.49644  0.93826
      4   0.89964  4.23497  3.54848  3.34406  4.13657  3.05718  4.35609  3.27468  3.36249  3.15238  4.17537  3.47222  3.80435  3.69607  3.60700  2.58472  2.86789  2.91461  5.55538  4.36503      4 a - - -
          2.68618  4.42225  2.77519  2.73123  3.46354  2.40513  3.72494  3.29354  2.67741  2.69355  4.24690  2.90347  2.73739  3.18146  2.89801  2.37887  2.77519  2.98518  4.58477  3.61503
          0.02884  3.95612  4.67847  0.61958  0.77255  0.49644  0.93826
      5   2.79894  4.90566  3.12404  2.63584  4.33460  3.46585  3.65711  3.67717  1.35845  3.24840  4.11835  3.07935  3.91442  2.81137  2.34460  2.83348  2.62003  3.35347  5.41221  4.16823      5 k - - -
          2.68618  4.42225  2.77519  2.73123  3.46354  2.40513  3.72494  3.29354  2.67741  2.69355  4.24690  2.90347  2.73739  3.18146  2.89801  2.37887  2.77519  2.98518  4.58477  3.61503
          0.02884  3.95612  4.67847  0.61958  0.77255  0.49644  0.93826
      6   2.87425  4.39412  4.24065  3.90673  3.61194  3.80990  4.69422  2.04857  3.77577  2.28471  3.56477  4.08302  4.36601  4.12972  3.98015  3.31897  3.23393  0.92573  5.41038  4.14703      6 v - - -
          2.68618  4.42225  2.77519  2.73123  3.46354  2.40513  3.72494  3.29354  2.67741  2.69355  4.24690  2.90347  2.73739  3.18146  2.89801  2.37887  2.77519  2.98518  4.58477  3.61503
          0.02884  3.95612  4.67847  0.61958  0.77255  0.49644  0.93826
      7   2.68858  4.28170  3.92932  3.41101  3.53731  3.71234  4.26652  1.95717  3.31227  2.30811  3.42783  3.70853  4.17218  3.62846  3.60295  3.05249  1.93325  1.72440  5.18865  3.96927      7 v - - -
          2.68618  4.42225  2.77519  2.73123  3.46354  2.40513  3.72494  3.29354  2.67741  2.69355  4.24690  2.90347  2.73739  3.18146  2.89801  2.37887  2.77519  2.98518  4.58477  3.61503
          0.02884  3.95612  4.67847  0.61958  0.77255  0.49644  0.93826
      8   2.77127  4.53810  3.46214  3.37234  4.51251  0.61095  4.48722  4.13273  3.56496  3.77630  4.75295  3.62646  3.93191  3.88253  3.79156  2.94563  3.25902  3.64491  5.58528  4.61733      8 G - - -
          2.68618  4.42225  2.77519  2.73123  3.46354  2.40513  3.72494  3.29354  2.67741  2.69355  4.24690  2.90347  2.73739  3.18146  2.89801  2.37887  2.77519  2.98518  4.58477  3.61503
          0.02884  3.95612  4.67847  0.61958  0.77255  0.49644  0.93826
      9   2.89361  4.87682  3.10129  2.72622  3.62003  3.49954  1.49055  3.65391  2.35774  3.18084  4.11713  3.16054  3.97826  2.98185  2.43008  2.94141  3.14589  3.36535  4.99764  3.54168      9 h - - -
          2.68618  4.42225  2.77519  2.73123  3.46354  2.40513  3.72494  3.29354  2.67741  2.69355  4.24690  2.90347  2.73739  3.18146  2.89801  2.37887  2.77519  2.98518  4.58477  3.61503
          0.02884  3.95612  4.67847  0.61958  0.77255  0.47914  0.96578
     10   2.94297  4.39035  4.43258  3.96520  3.50357  4.07915  4.71811  1.86694  3.79527  2.09074  3.25078  4.18795  4.51001  4.12898  4.01830  3.47814  3.24601  1.02712  5.38575  4.13396     10 v - - -
          2.68618  4.42225  2.77519  2.73123  3.46354  2.40513  3.72494  3.29354  2.67741  2.69355  4.24690  2.90347  2.73739  3.18146  2.89801  2.37887  2.77519  2.98518  4.58477  3.61503
          0.02853  3.96688  4.68922  0.61958  0.77255  0.48576  0.95510
     11   2.84434  4.35272  4.10495  3.50527  3.56554  3.90849  4.49864  1.93500  3.51914  2.26014  3.46509  3.93939  4.36279  3.88473  3.76966  3.29810  3.14399  1.09225  5.32343  4.06997     11 v - - -
          2.68618  4.42225  2.77519  2.73123  3.46354  2.40513  3.72494  3.29354  2.67741  2.69355  4.24690  2.90347  2.73739  3.18146  2.89801  2.37887  2.77519  2.98518  4.58477  3.61503
          0.02853  3.96688  4.68922  0.61958  0.77255  0.48576  0.95510
     12   0.88584  4.24089  3.55989  3.35623  4.14774  3.06276  4.36692  3.28750  3.37494  3.16469  4.18669  3.48152  3.81097  3.70759  3.61856  2.59064  2.87457  2.92556  5.56548  4.37640     12 a - - -
          2.68618  4.42225  2.77519  2.73123  3.46354  2.40513  3.72494  3.29354  2.67741  2.69355  4.24690  2.90347  2.73739  3.18146  2.89801  2.37887  2.77519  2.98518  4.58477  3.61503
          0.02853  3.96688  4.68922  0.61958  0.77255  0.48576  0.95510
     13   2.37653  4.26384  3.40672  3.13530  4.08619  3.08388  4.18200  3.29998  3.09964  3.10922  4.07424  3.35111  3.49046  3.47585  3.38014  2.56475  1.15107  2.93630  5.48793  4.26612     13 t - - -
          2.68618  4.42225  2.77519  2.73123  3.46354  2.40513  3.72494  3.29354  2.67741  2.69355  4.24690  2.90347  2.73739  3.18146  2.89801  2.37887  2.77519  2.98518  4.58477  3.61503
          0.02853  3.96688  4.68922  0.61958  0.77255  0.48576  0.95510
     14   2.95779  4.94511  2.96743  2.72418  4.12603  3.42963  3.88313  3.77176  2.53858  3.26470  4.29044  3.18454  3.98478  1.07517  2.82068  3.00180  3.25494  3.49573  5.38159  4.08178     14 q - - -
          2.68618  4.42225  2.77519  2.73123  3.46354  2.40513  3.72494  3.29354  2.67741  2.69355  4.24690  2.90347  2.73739  3.18146  2.89801  2.37887  2.77519  2.98518  4.58477  3.61503
          0.02853  3.96688  4.68922  0.61958  0.77255  0.48576  0.95510
     15   3.05963  5.02582  3.24182  2.84643  4.43383  3.53825  3.81367  3.86916  0.91613  3.41398  4.37096  3.26652  4.03244  3.00024  2.45261  3.09579  3.30620  3.57184  5.45019  4.27679     15 k - - -
          2.68618  4.42225  2.77519  2.73123  3.46354  2.40513  3.72494  3.29354  2.67741  2.69355  4.24690  2.90347  2.73739  3.18146  2.89801  2.37887  2.77519  2.98518  4.58477  3.61503
          0.02853  3.96688  4.68922  0.61958  0.77255  0.48576  0.95510
     16   2.29475  1.90687  3.65797  3.23254  3.72480  3.10571  4.08776  3.09939  3.13324  2.86337  3.75372  3.22125  3.76810  3.45277  3.40222  1.93034  2.71339  2.75661  5.17020  3.81577     16 c - - -
          2.68618  4.42225  2.77519  2.73123  3.46354  2.40513  3.72494  3.29354  2.67741  2.69355  4.24690  2.90347  2.73739  3.18146  2.89801  2.37887  2.77519  2.98518  4.58477  3.61503
          0.02853  3.96688  4.68922  0.61958  0.77255  0.48576  0.95510
     17   2.46086  5.12829  1.56162  2.20274  4.48260  3.24513  3.69955  3.94751  2.60470  3.49559  4.31841  2.76188  3.35176  2.62338  3.12733  2.70025  3.02343  3.55128  5.68828  4.26516     17 d - - -
          2.68618  4.42225  2.77519  2.73123  3.46354  2.40513  3.72494  3.29354  2.67741  2.69355  4.24690  2.90347  2.73739  3.18146  2.89801  2.37887  2.77519  2.98518  4.58477  3.61503
          0.02853  3.96688  4.68922  0.61958  0.77255  0.48576  0.95510
     18   2.67603  5.13770  2.39236  1.25981  4.47323  3.27149  3.75045  3.88509  2.59718  3.47421  4.36379  2.81110  3.85098  2.84677  3.04303  2.79565  3.12076  3.53248  5.69289  4.29493     18 e - - -
          2.68618  4.42225  2.77519  2.73123  3.46354  2.40513  3.72494  3.29354  2.67741  2.69355  4.24690  2.90347  2.73739  3.18146  2.89801  2.37887  2.77519  2.98518  4.58477  3.61503
          0.02853  3.96688  4.68922  0.61958  0.77255  0.48576  0.95510
     19   3.26202  4.69665  4.34081  3.98169  3.17333  4.10156  4.60783  2.38320  3.74850  0.76717  3.16789  4.24798  4.52107  4.09423  3.90889  3.68430  3.55220  2.44493  5.08626  3.83118     19 l - - -
          2.68618  4.42225  2.77519  2.73123  3.46354  2.40513  3.72494  3.29354  2.67741  2.69355  4.24690  2.90347  2.73739  3.18146  2.89801  2.37887  2.77519  2.98518  4.58477  3.61503
          0.02853  3.96688  4.68922  0.61958  0.77255  0.48576  0.95510
     20   2.89154  4.98514  3.28635  2.71287  4.41146  3.55001  3.62718  3.78584  1.86936  3.29736  4.15974  3.13321  3.96183  2.77562  1.40133  2.66270  3.10131  3.46240  5.39976  4.18846     20 r - - -
          2.68618  4.42225  2.77519  2.73123  3.46354  2.40513  3.72494  3.29354  2.67741  2.69355  4.24690  2.90347  2.73739  3.18146  2.89801  2.37887  2.77519  2.98518  4.58477  3.61503
          0.02853  3.96688  4.68922  0.61958  0.77255  0.48576  0.95510
     21   2.78557  4.55110  3.47863  3.39031  4.52984  0.59724  4.50433  4.15288  3.58438  3.79505  4.77194  3.64298  3.94525  3.90111  3.80959  2.96028  3.27416  3.66299  5.59957  4.63510     21 G - - -
          2.68618  4.42225  2.77519  2.73123  3.46354  2.40513  3.72494  3.29354  2.67741  2.69355  4.24690  2.90347  2.73739  3.18146  2.89801  2.37887  2.77519  2.98518  4.58477  3.61503
          0.02853  3.96688  4.68922  0.61958  0.77255  0.48576  0.95510
     22   2.21148  3.58812  3.65382  3.31455  4.10241  2.94977  4.24620  3.48342  3.23847  3.25463  4.13829  3.38600  3.69915  3.56407  3.50423  1.07460  2.70202  3.01091  5.50207  4.26261     22 s - - -
          2.68618  4.42225  2.77519  2.73123  3.46354  2.40513  3.72494  3.29354  2.67741  2.69355  4.24690  2.90347  2.73739  3.18146  2.89801  2.37887  2.77519  2.98518  4.58477  3.61503
          0.02853  3.96688  4.68922  0.61958  0.77255  0.48576  0.95510
     23   2.80340  4.80203  2.76353  2.65884  4.18052  3.24863  3.99987  3.91185  2.91180  3.54819  4.50333  1.00121  3.90539  3.27328  3.26924  2.86731  3.18869  3.52450  5.47567  4.12246     23 n - - -
          2.68618  4.42225  2.77519  2.73123  3.46354  2.40513  3.72494  3.29354  2.67741  2.69355  4.24690  2.90347  2.73739  3.18146  2.89801  2.37887  2.77519  2.98518  4.58477  3.61503
          0.02853  3.96688  4.68922  0.61958  0.77255  0.48576  0.95510
     24   3.26202  4.69665  4.34081  3.98169  3.17333  4.10156  4.60783  2.38320  3.74850  0.76717  3.16789  4.24798  4.52107  4.09423  3.90889  3.68430  3.55220  2.44493  5.08626  3.83118     24 l - - -
          2.68618  4.42225  2.77519  2.73123  3.46354  2.40513  3.72494  3.29354  2.67741  2.69355  4.24690  2.90347  2.73739  3.18146  2.89801  2.37887  2.77519  2.98518  4.58477  3.61503
          0.02853  3.96688  4.68922  0.61958  0.77255  0.48576  0.95510
     25   3.26202  4.69665  4.34081  3.98169  3.17333  4.10156  4.60783  2.38320  3.74850  0.76717  3.16789  4.24798  4.52107  4.09423  3.90889  3.68430  3.55220  2.44493  5.08626  3.83118     25 l - - -
          2.68618  4.42225  2.77519  2.73123  3.46354  2.40513  3.72494  3.29354  2.67741  2.69355  4.24690  2.90347  2.73739  3.18146  2.89801  2.37887  2.77519  2.98518  4.58477  3.61503
          0.02853  3.96688  4.68922  0.61958  0.77255  0.48576  0.95510
     26   3.25427  4.62719  4.67212  4.11418  3.05819  4.45182  4.73180  2.10815  3.93528  0.94727  2.35937  4.41025  4.65993  4.12368  4.09868  3.79509  3.47957  2.26731  5.12314  4.02023     26 l - - -
          2.68618  4.42225  2.77519  2.73123  3.46354  2.40513  3.72494  3.29354  2.67741  2.69355  4.24690  2.90347  2.73739  3.18146  2.89801  2.37887  2.77519  2.98518  4.58477  3.61503
          0.02853  3.96688  4.68922  0.61958  0.77255  0.48576  0.95510
     27   3.08738  4.40666  4.75301  4.24262  3.49906  4.42927  4.95207  1.26715  4.12472  1.95202  3.30808  4.47845  4.72565  4.38423  4.32605  3.80523  3.34701  1.30183  5.46684  4.26974     27 i - - -
          2.68618  4.42225  2.77519  2.73123  3.46354  2.40513  3.72494  3.29354  2.67741  2.69355  4.24690  2.90347  2.73739  3.18146  2.89801  2.37887  2.77519  2.98518  4.58477  3.61503
          0.02853  3.96688  4.68922  0.61958  0.77255  0.48576  0.95510
     28   2.08820  3.90279  3.57225  3.08951  3.81746  3.14580  4.03406  3.03005  3.02094  2.86570  3.75414  3.17350  3.77449  3.33548  3.34351  2.47700  1.64382  2.45442  5.23969  4.01904     28 t - - -
          2.68618  4.42225  2.77519  2.73123  3.46354  2.40513  3.72494  3.29354  2.67741  2.69355  4.24690  2.90347  2.73739  3.18146  2.89801  2.37887  2.77519  2.98518  4.58477  3.61503
          0.02853  3.96688  4.68922  0.61958  0.77255  0.48576  0.95510
     29   2.12235  4.82410  3.02979  2.48601  4.12384  3.42968  3.60939  3.52232  2.07018  3.10427  3.93015  2.97966  3.83302  2.52097  2.37177  2.68532  2.73166  3.16044  5.31473  4.01618     29 k - - -
          2.68618  4.42225  2.77519  2.73123  3.46354  2.40513  3.72494  3.29354  2.67741  2.69355  4.24690  2.90347  2.73739  3.18146  2.89801  2.37887  2.77519  2.98518  4.58477  3.61503
          0.02853  3.96688  4.68922  0.61958  0.77255  0.48576  0.95510
     30   3.23121  4.64502  4.52686  4.05140  3.08518  4.32125  4.66238  2.09753  3.80987  0.88547  2.99230  4.32501  4.62417  4.09920  3.98278  3.72793  3.48920  2.23687  5.09970  3.86842     30 l - - -
          2.68618  4.42225  2.77519  2.73123  3.46354  2.40513  3.72494  3.29354  2.67741  2.69355  4.24690  2.90347  2.73739  3.18146  2.89801  2.37887  2.77519  2.98518  4.58477  3.61503
          0.02853  3.96688  4.68922  0.61958  0.77255  0.48576  0.95510
     31   2.81010  5.09223  1.42235  2.26050  4.62780  1.95110  3.85001  4.14539  2.86568  3.70697  4.56658  2.81076  3.82851  3.03845  3.40930  2.77920  3.14874  3.70647  5.82275  4.42954     31 d - - -
          2.68618  4.42225  2.77519  2.73123  3.46354  2.40513  3.72494  3.29354  2.67741  2.69355  4.24690  2.90347  2.73739  3.18146  2.89801  2.37887  2.77519  2.98518  4.58477  3.61503
          0.02853  3.96688  4.68922  0.61958  0.77255  0.48576  0.95510
     32   3.09271  5.23335  0.79156  2.39746  4.62345  3.28370  4.01667  4.23347  3.11904  3.82526  4.80602  2.95834  3.94323  3.25640  3.64761  3.04484  3.43351  3.86281  5.77357  4.48153     32 d - - -
          2.68618  4.42225  2.77519  2.73123  3.46354  2.40513  3.72494  3.29354  2.67741  2.69355  4.24690  2.90347  2.73739  3.18146  2.89801  2.37887  2.77519  2.98518  4.58477  3.61503
          0.02853  3.96688  4.68922  0.61958  0.77255  0.48576  0.95510
     33   2.83554  5.38297  1.59686  1.89379  4.67308  3.24619  3.68403  4.17385  2.35378  3.66325  4.47623  2.49591  3.80849  2.71452  3.14087  2.74260  3.10044  3.75123  5.81958  4.35067     33 d - - -
          2.68618  4.42225  2.77519  2.73123  3.46354  2.40513  3.72494  3.29354  2.67741  2.69355  4.24690  2.90347  2.73739  3.18146  2.89801  2.37887  2.77519  2.98518  4.58477  3.61503
          0.02853  3.96688  4.68922  0.61958  0.77255  0.48576  0.95510
     34   2.76772  4.67680  3.21218  2.74512  3.59523  3.55287  3.66998  3.11412  2.47034  1.94236  3.66555  3.18974  3.97100  2.02688  2.77487  2.87987  3.00345  2.93480  5.05184  3.71170     34 l - - -
          2.68618  4.42225  2.77519  2.73123  3.46354  2.40513  3.72494  3.29354  2.67741  2.69355  4.24690  2.90347  2.73739  3.18146  2.89801  2.37887  2.77519  2.98518  4.58477  3.61503
          0.02853  3.96688  4.68922  0.61958  0.77255  0.48576  0.95510
     35   2.72663  5.08147  2.77406  2.06377  4.40838  3.39400  3.59183  3.84140  2.10885  3.35064  4.15163  2.75720  3.82532  2.04132  2.52887  2.69913  2.83206  3.46767  5.49670  4.15434     35 q - - -
          2.68618  4.42225  2.77519  2.73123  3.46354  2.40513  3.72494  3.29354  2.67741  2.69355  4.24690  2.90347  2.73739  3.18146  2.89801  2.37887  2.77519  2.98518  4.58477  3.61503
          0.02853  3.96688  4.68922  0.61958  0.77255  0.48576  0.95510
     36   2.29135  4.35466  3.26618  2.90461  3.92208  3.19661  3.98478  3.15528  2.85193  2.66142  3.87568  3.23486  1.67868  3.23954  3.18139  2.60714  2.76464  2.85188  5.34791  4.07915     36 p - - -
          2.68618  4.42225  2.77519  2.73123  3.46354  2.40513  3.72494  3.29354  2.67741  2.69355  4.24690  2.90347  2.73739  3.18146  2.89801  2.37887  2.77519  2.98518  4.58477  3.61503
          0.02853  3.96688  4.68922  0.61958  0.77255  0.48576  0.95510
     37   3.00882  4.41598  4.45155  3.87874  3.13193  4.19233  4.49972  1.88872  3.74616  1.43797  2.00729  4.14990  4.46402  3.94594  3.81704  3.50564  3.23683  2.07752  5.03011  3.91023     37 l - - -
          2.68618  4.42225  2.77519  2.73123  3.46354  2.40513  3.72494  3.29354  2.67741  2.69355  4.24690  2.90347  2.73739  3.18146  2.89801  2.37887  2.77519  2.98518  4.58477  3.61503
          0.02853  3.96688  4.68922  0.61958  0.77255  0.48576  0.95510
     38   2.92410  5.04313  3.06521  2.64491  4.44491  3.50215  3.66864  3.85047  1.17046  3.35828  4.24745  3.09119  3.77680  2.74461  2.33053  2.93354  3.15108  3.52617  5.46040  4.22264     38 k - - -
          2.68618  4.42225  2.77519  2.73123  3.46354  2.40513  3.72494  3.29354  2.67741  2.69355  4.24690  2.90347  2.73739  3.18146  2.89801  2.37887  2.77519  2.98518  4.58477  3.61503
          0.02853  3.96688  4.68922  0.61958  0.77255  0.48576  0.95510
     39   2.90845  5.36678  1.21692  2.12901  4.68550  3.19580  3.79022  4.25414  2.82798  3.78831  4.65792  2.24983  3.83534  2.97244  3.41088  2.81738  3.22033  3.82844  5.90857  4.41464     39 d - - -
          2.68618  4.42225  2.77519  2.73123  3.46354  2.40513  3.72494  3.29354  2.67741  2.69355  4.24690  2.90347  2.73739  3.18146  2.89801  2.37887  2.77519  2.98518  4.58477  3.61503
          0.02853  3.96688  4.68922  0.61958  0.77255  0.48576  0.95510
     40   2.93531  5.13295  3.27374  2.65071  4.53870  3.59458  3.46685  3.90943  1.74354  3.36493  4.20675  3.09412  3.96237  2.11971  1.66644  2.92197  3.11203  3.57500  5.43433  4.21988     40 r - - -
          2.68618  4.42225  2.77519  2.73123  3.46354  2.40513  3.72494  3.29354  2.67741  2.69355  4.24690  2.90347  2.73739  3.18146  2.89801  2.37887  2.77519  2.98518  4.58477  3.61503
          0.02853  3.96688  4.68922  0.61958  0.77255  0.48576  0.95510
     41   2.28894  4.20118  3.38461  3.10427  4.11307  3.01409  4.15572  3.38410  3.08819  3.19088  4.09237  3.29963  3.73516  3.44241  3.37861  2.20882  1.27228  2.96696  5.50597  4.26461     41 t - - -
          2.68618  4.42225  2.77519  2.73123  3.46354  2.40513  3.72494  3.29354  2.67741  2.69355  4.24690  2.90347  2.73739  3.18146  2.89801  2.37887  2.77519  2.98518  4.58477  3.61503
          0.02853  3.96688  4.68922  0.61958  0.77255  0.48576  0.95510
     42   3.37889  4.72713  4.36583  3.95495  1.96602  4.19083  3.45146  3.26132  3.76219  2.68671  3.84724  3.88727  4.51708  3.88186  3.75735  3.52683  3.60044  3.12766  1.91191  1.33320     42 y - - -
          2.68618  4.42225  2.77519  2.73123  3.46354  2.40513  3.72494  3.29354  2.67741  2.69355  4.24690  2.90347  2.73739  3.18146  2.89801  2.37887  2.77519  2.98518  4.58477  3.61503
          0.02853  3.96688  4.68922  0.61958  0.77255  0.48576  0.95510
     43   2.76616  4.35823  4.21637  3.86873  3.63186  3.78695  4.68096  2.01648  3.74144  2.28969  3.55181  4.03989  4.34736  4.09215  3.95691  3.25532  3.17914  0.97482  5.44349  4.17980     43 v - - -
          2.68618  4.42225  2.77519  2.73123  3.46354  2.40513  3.72494  3.29354  2.67741  2.69355  4.24690  2.90347  2.73739  3.18146  2.89801  2.37887  2.77519  2.98518  4.58477  3.61503
          0.02853  3.96688  4.68922  0.61958  0.77255  0.48576  0.95510
     44   0.88584  4.24089  3.55989  3.35623  4.14774  3.06276  4.36692  3.28750  3.37494  3.16469  4.18669  3.48152  3.81097  3.70759  3.61856  2.59064  2.87457  2.92556  5.56548  4.37640     44 a - - -
          2.68618  4.42225  2.77519  2.73123  3.46354  2.40513  3.72494  3.29354  2.67741  2.69355  4.24690  2.90347  2.73739  3.18146  2.89801  2.37887  2.77519  2.98518  4.58477  3.61503
          0.02853  3.96688  4.68922  0.61958  0.77255  0.48576  0.95510
     45   3.01121  4.39601  4.56553  4.06605  3.50918  4.24872  4.81217  1.70722  3.92470  2.05316  3.26647  4.30798  4.61090  4.22575  4.14790  3.62811  3.28873  1.03874  5.42551  4.20061     45 v - - -
          2.68618  4.42225  2.77519  2.73123  3.46354  2.40513  3.72494  3.29354  2.67741  2.69355  4.24690  2.90347  2.73739  3.18146  2.89801  2.37887  2.77519  2.98518  4.58477  3.61503
          0.02853  3.96688  4.68922  0.61958  0.77255  0.48576  0.95510
     46   3.09271  5.23335  0.79156  2.39746  4.62345  3.28370  4.01667  4.23347  3.11904  3.82526  4.80602  2.95834  3.94323  3.25640  3.64761  3.04484  3.43351  3.86281  5.77357  4.48153     46 d - - -
          2.68618  4.42225  2.77519  2.73123  3.46354  2.40513  3.72494  3.29354  2.67741  2.69355  4.24690  2.90347  2.73739  3.18146  2.89801  2.37887  2.77519  2.98518  4.58477  3.61503
          0.02853  3.96688  4.68922  0.61958  0.77255  0.48576  0.95510
     47   2.27591  3.24021  3.42103  3.00656  4.00627  3.04371  4.03086  3.41296  2.96992  3.11699  3.96516  2.73689  3.71586  3.29868  3.30462  1.40969  2.70559  2.98841  5.37739  4.12959     47 s - - -
          2.68618  4.42225  2.77519  2.73123  3.46354  2.40513  3.72494  3.29354  2.67741  2.69355  4.24690  2.90347  2.73739  3.18146  2.89801  2.37887  2.77519  2.98518  4.58477  3.61503
          0.02853  3.96688  4.68922  0.61958  0.77255  0.48576  0.95510
     48   2.88285  4.39999  4.25534  3.92198  3.62016  3.82080  4.70772  2.04910  3.79118  2.29121  3.57157  4.09647  4.37647  4.14445  3.99449  3.33072  3.24237  0.91382  5.42035  4.15757     48 v - - -
          2.68618  4.42225  2.77519  2.73123  3.46354  2.40513  3.72494  3.29354  2.67741  2.69355  4.24690  2.90347  2.73739  3.18146  2.89801  2.37887  2.77519  2.98518  4.58477  3.61503
          0.02853  3.96688  4.68922  0.61958  0.77255  0.48576  0.95510
     49   2.78557  4.55110  3.47863  3.39031  4.52984  0.59724  4.50433  4.15288  3.58438  3.79505  4.77194  3.64298  3.94525  3.90111  3.80959  2.96028  3.27416  3.66299  5.59957  4.63510     49 G - - -
          2.68618  4.42225  2.77519  2.73123  3.46354  2.40513  3.72494  3.29354  2.67741  2.69355  4.24690  2.90347  2.73739  3.18146  2.89801  2.37887  2.77519  2.98518  4.58477  3.61503
          0.02853  3.96688  4.68922  0.61958  0.77255  0.48576  0.95510
     50   0.88584  4.24089  3.55989  3.35623  4.14774  3.06276  4.36692  3.28750  3.37494  3.16469  4.18669  3.48152  3.81097  3.70759  3.61856  2.59064  2.87457  2.92556  5.56548  4.37640     50 a - - -
          2.68618  4.42225  2.77519  2.73123  3.46354  2.40513  3.72494  3.29354  2.67741  2.69355  4.24690  2.90347  2.73739  3.18146  2.89801  2.37887  2.77519  2.98518  4.58477  3.61503
          0.02853  3.96688  4.68922  0.61958  0.77255  0.48576  0.95510
     51   2.78557  4.55110  3.47863  3.39031  4.52984  0.59724  4.50433  4.15288  3.58438  3.79505  4.77194  3.64298  3.94525  3.90111  3.80959  2.96028  3.27416  3.66299  5.59957  4.63510     51 G - - -
          2.68618  4.42225  2.77519  2.73123  3.46354  2.40513  3.72494  3.29354  2.67741  2.69355  4.24690  2.90347  2.73739  3.18146  2.89801  2.37887  2.77519  2.98518  4.58477  3.61503
          0.02853  3.96688  4.68922  0.61958  0.77255  0.48576  0.95510
     52   2.60109  4.20988  3.66552  2.92812  3.30010  3.62876  3.90198  2.23448  2.98713  2.26824  2.34221  3.44659  4.00049  3.20162  3.20651  2.89732  2.79725  2.22067  4.81962  3.61037     52 v - - -
          2.68618  4.42225  2.77519  2.73123  3.46354  2.40513  3.72494  3.29354  2.67741  2.69355  4.24690  2.90347  2.73739  3.18146  2.89801  2.37887  2.77519  2.98518  4.58477  3.61503
          0.02853  3.96688  4.68922  0.61958  0.77255  0.48576  0.95510
     53   2.61536  4.97106  2.57046  2.30405  4.23903  3.06916  2.43367  3.69637  2.40279  3.25428  4.05925  2.41050  3.79059  2.73745  2.78157  2.64193  2.89442  3.33642  5.44506  3.99766     53 e - - -
          2.68618  4.42225  2.77519  2.73123  3.46354  2.40513  3.72494  3.29354  2.67741  2.69355  4.24690  2.90347  2.73739  3.18146  2.89801  2.37887  2.77519  2.98518  4.58477  3.61503
          0.02853  3.96688  4.68922  0.61958  0.77255  0.48576  0.95510
     54   3.09271  5.23335  0.79156  2.39746  4.62345  3.28370  4.01667  4.23347  3.11904  3.82526  4.80602  2.95834  3.94323  3.25640  3.64761  3.04484  3.43351  3.86281  5.77357  4.48153     54 d - - -
          2.68618  4.42225  2.77519  2.73123  3.46354  2.40513  3.72494  3.29354  2.67741  2.69355  4.24690  2.90347  2.73739  3.18146  2.89801  2.37887  2.77519  2.98518  4.58477  3.61503
          0.02853  3.96688  4.68922  0.61958  0.77255  0.48576  0.95510
     55   2.62897  4.20742  3.74866  3.17930  3.14915  3.67017  3.65547  1.87777  3.06290  2.04975  3.22149  3.50915  4.03605  3.07281  3.33718  2.94359  2.86107  2.22133  4.77356  3.53955     55 i - - -
          2.68618  4.42225  2.77519  2.73123  3.46354  2.40513  3.72494  3.29354  2.67741  2.69355  4.24690  2.90347  2.73739  3.18146  2.89801  2.37887  2.77519  2.98518  4.58477  3.61503
          0.02853  3.96688  4.68922  0.61958  0.77255  0.48576  0.95510
     56   2.88285  4.39999  4.25534  3.92198  3.62016  3.82080  4.70772  2.04910  3.79118  2.29121  3.57157  4.09647  4.37647  4.14445  3.99449  3.33072  3.24237  0.91382  5.42035  4.15757     56 v - - -
          2.68618  4.42225  2.77519  2.73123  3.46354  2.40513  3.72494  3.29354  2.67741  2.69355  4.24690  2.90347  2.73739  3.18146  2.89801  2.37887  2.77519  2.98518  4.58477  3.61503
          0.02853  3.96688  4.68922  0.61958  0.77255  0.48576  0.95510
     57   3.26202  4.69665  4.34081  3.98169  3.17333  4.10156  4.60783  2.38320  3.74850  0.76717  3.16789  4.24798  4.52107  4.09423  3.90889  3.68430  3.55220  2.44493  5.08626  3.83118     57 l - - -
          2.68618  4.42225  2.77519  2.73123  3.46354  2.40513  3.72494  3.29354  2.67741  2.69355  4.24690  2.90347  2.73739  3.18146  2.89801  2.37887  2.77519  2.98518  4.58477  3.61503
          0.02853  3.96688  4.68922  0.61958  0.77255  0.48576  0.95510
     58   1.45907  4.20024  3.79759  3.40384  3.79771  3.28336  4.30975  2.53081  3.33382  2.64483  3.71740  3.56915  3.93612  3.64980  3.60662  2.70918  2.85458  1.78573  5.37914  4.15675     58 a - - -
          2.68618  4.42225  2.77519  2.73123  3.46354  2.40513  3.72494  3.29354  2.67741  2.69355  4.24690  2.90347  2.73739  3.18146  2.89801  2.37887  2.77519  2.98518  4.58477  3.61503
          0.02853  3.96688  4.68922  0.61958  0.77255  0.48576  0.95510
     59   3.03535  5.16383  2.53016  0.89830  4.52217  3.33625  3.93201  3.99489  2.82454  3.59712  4.56761  2.98918  3.94550  3.14609  3.24270  3.00853  3.34050  3.66922  5.67599  4.39899     59 e - - -
          2.68618  4.42225  2.77519  2.73123  3.46354  2.40513  3.72494  3.29354  2.67741  2.69355  4.24690  2.90347  2.73739  3.18146  2.89801  2.37887  2.77519  2.98518  4.58477  3.61503
          0.02853  3.96688  4.68922  0.61958  0.77255  0.48576  0.95510
     60   2.57104  5.18118  2.32330  1.36744  4.50510  3.26631  3.70458  3.94548  2.50552  3.50711  4.34392  2.71416  3.82328  2.86427  3.06239  2.75014  3.07377  3.56709  5.69728  4.28414     60 e - - -
          2.68618  4.42225  2.77519  2.73123  3.46354  2.40513  3.72494  3.29354  2.67741  2.69355  4.24690  2.90347  2.73739  3.18146  2.89801  2.37887  2.77519  2.98518  4.58477  3.61503
          0.02853  3.96688  4.68922  0.61958  0.77255  0.48576  0.95510
     61   3.38532  4.83601  3.97837  3.72600  2.30092  3.94070  3.66556  3.38154  3.58082  2.81098  4.04690  3.84097  4.41261  3.86413  3.74496  3.51242  3.67260  3.25663  3.94811  0.82219     61 y - - -
          2.68618  4.42225  2.77519  2.73123  3.46354  2.40513  3.72494  3.29354  2.67741  2.69355  4.24690  2.90347  2.73739  3.18146  2.89801  2.37887  2.77519  2.98518  4.58477  3.61503
          0.02853  3.96688  4.68922  0.61958  0.77255  0.48576  0.95510
     62   3.27271  4.63917  4.55461  4.09791  1.42770  4.29685  4.09792  2.44591  3.94828  1.44806  3.12883  4.20679  4.58870  4.07639  4.07466  3.66978  3.51187  2.50962  4.34686  2.78224     62 f - - -
          2.68618  4.42225  2.77519  2.73123  3.46354  2.40513  3.72494  3.29354  2.67741  2.69355  4.24690  2.90347  2.73739  3.18146  2.89801  2.37887  2.77519  2.98518  4.58477  3.61503
          0.02853  3.96688  4.68922  0.61958  0.77255  0.48576  0.95510
     63   0.88584  4.24089  3.55989  3.35623  4.14774  3.06276  4.36692  3.28750  3.37494  3.16469  4.18669  3.48152  3.81097  3.70759  3.61856  2.59064  2.87457  2.92556  5.56548  4.37640     63 a - - -
          2.68618  4.42225  2.77519  2.73123  3.46354  2.40513  3.72494  3.29354  2.67741  2.69355  4.24690  2.90347  2.73739  3.18146  2.89801  2.37887  2.77519  2.98518  4.58477  3.61503
          0.02853  3.96688  4.68922  0.61958  0.77255  0.48576  0.95510
     64   3.26202  4.69665  4.34081  3.98169  3.17333  4.10156  4.60783  2.38320  3.74850  0.76717  3.16789  4.24798  4.52107  4.09423  3.90889  3.68430  3.55220  2.44493  5.08626  3.83118     64 l - - -
          2.68618  4.42225  2.77519  2.73123  3.46354  2.40513  3.72494  3.29354  2.67741  2.69355  4.24690  2.90347  2.73739  3.18146  2.89801  2.37887  2.77519  2.98518  4.58477  3.61503
          0.02853  3.96688  4.68922  0.61958  0.77255  0.48576  0.95510
     65   2.71849  4.91632  2.70464  2.39443  3.93001  3.35598  2.94045  3.66487  2.46323  3.23265  4.08315  1.78151  3.84414  2.85749  2.87305  2.61618  2.97629  3.32775  5.25966  3.67759     65 n - - -
          2.68618  4.42225  2.77519  2.73123  3.46354  2.40513  3.72494  3.29354  2.67741  2.69355  4.24690  2.90347  2.73739  3.18146  2.89801  2.37887  2.77519  2.98518  4.58477  3.61503
          0.02853  3.96688  4.68922  0.61958  0.77255  0.48576  0.95510
     66   2.84556  5.06801  3.25193  2.68054  4.48878  3.57237  3.60816  3.84532  1.26811  3.33308  4.19431  3.11325  3.96875  2.71196  2.03230  2.93412  3.08243  3.52193  5.42912  4.22008     66 k - - -
          2.68618  4.42225  2.77519  2.73123  3.46354  2.40513  3.72494  3.29354  2.67741  2.69355  4.24690  2.90347  2.73739  3.18146  2.89801  2.37887  2.77519  2.98518  4.58477  3.61503
          0.02853  3.96688  4.68922  0.61958  0.77255  0.48576  0.95510
     67   2.79775  5.37816  1.62821  1.74022  4.65838  3.24381  3.45780  4.16337  2.61192  3.65772  4.47401  2.70044  3.80917  2.57508  3.16235  2.74505  3.10365  3.74439  5.81657  4.34570     67 d - - -
          2.68618  4.42225  2.77519  2.73123  3.46354  2.40513  3.72494  3.29354  2.67741  2.69355  4.24690  2.90347  2.73739  3.18146  2.89801  2.37887  2.77519  2.98518  4.58477  3.61503
          0.02853  3.96688  4.68922  0.61958  0.77255  0.48576  0.95510
     68   2.72121  5.02796  2.86929  2.42695  4.35937  3.45680  3.44412  3.76945  2.07287  3.28522  4.10006  2.92066  3.85927  2.49343  1.75690  2.68025  2.96628  3.41898  5.42799  4.12897     68 r - - -
          2.68618  4.42225  2.77519  2.73123  3.46354  2.40513  3.72494  3.29354  2.67741  2.69355  4.24690  2.90347  2.73739  3.18146  2.89801  2.37887  2.77519  2.98518  4.58477  3.61503
          0.02853  3.96688  4.68922  0.61958  0.77255  0.48576  0.95510
     69   3.38532  4.83601  3.97837  3.72600  2.30092  3.94070  3.66556  3.38154  3.58082  2.81098  4.04690  3.84097  4.41261  3.86413  3.74496  3.51242  3.67260  3.25663  3.94811  0.82219     69 y - - -
          2.68618  4.42225  2.77519  2.73123  3.46354  2.40513  3.72494  3.29354  2.67741  2.69355  4.24690  2.90347  2.73739  3.18146  2.89801  2.37887  2.77519  2.98518  4.58477  3.61503
          0.02853  3.96688  4.68922  0.61958  0.77255  0.48576  0.95510
     70   2.95099  5.03634  3.20342  2.71957  4.45314  3.54292  3.66334  3.82546  1.13909  3.34246  4.24076  3.14253  3.98479  2.81770  2.20085  2.96877  3.11381  3.51181  5.44152  4.22590     70 k - - -
          2.68618  4.42225  2.77519  2.73123  3.46354  2.40513  3.72494  3.29354  2.67741  2.69355  4.24690  2.90347  2.73739  3.18146  2.89801  2.37887  2.77519  2.98518  4.58477  3.61503
          0.02853  3.96688  4.68922  0.61958  0.77255  0.48576  0.95510
     71   0.88584  4.24089  3.55989  3.35623  4.14774  3.06276  4.36692  3.28750  3.37494  3.16469  4.18669  3.48152  3.81097  3.70759  3.61856  2.59064  2.87457  2.92556  5.56548  4.37640     71 a - - -
          2.68618  4.42225  2.77519  2.73123  3.46354  2.40513  3.72494  3.29354  2.67741  2.69355  4.24690  2.90347  2.73739  3.18146  2.89801  2.37887  2.77519  2.98518  4.58477  3.61503
          0.02853  3.96688  4.68922  0.61958  0.77255  0.48576  0.95510
     72   3.04512  4.57944  4.15146  3.75271  3.25153  3.90482  4.46604  2.43666  3.51541  1.83263  1.20808  4.01835  4.36656  3.89144  3.70951  3.40377  3.35260  2.45356  5.10454  3.87426     72 m - - -
          2.68618  4.42225  2.77519  2.73123  3.46354  2.40513  3.72494  3.29354  2.67741  2.69355  4.24690  2.90347  2.73739  3.18146  2.89801  2.37887  2.77519  2.98518  4.58477  3.61503
          0.02853  3.96688  4.68922  0.61958  0.77255  0.48576  0.95510
     73   2.36312  4.28446  3.29021  3.11092  4.17109  3.01267  4.21790  3.70674  3.19105  3.41990  4.33848  3.32020  3.75938  3.53311  3.47379  0.95715  2.85043  3.22114  5.53615  4.25527     73 s - - -
          2.68618  4.42225  2.77519  2.73123  3.46354  2.40513  3.72494  3.29354  2.67741  2.69355  4.24690  2.90347  2.73739  3.18146  2.89801  2.37887  2.77519  2.98518  4.58477  3.61503
          0.02853  3.96688  4.68922  0.61958  0.77255  0.48576  0.95510
     74   3.05184  4.39384  4.69124  4.19854  3.53895  4.35265  4.93050  1.44673  4.08057  2.05782  3.35716  4.42732  4.68826  4.35833  4.29055  3.73941  3.32343  1.11868  5.48598  4.27279     74 v - - -
          2.68618  4.42225  2.77519  2.73123  3.46354  2.40513  3.72494  3.29354  2.67741  2.69355  4.24690  2.90347  2.73739  3.18146  2.89801  2.37887  2.77519  2.98518  4.58477  3.61503
          0.02853  3.96688  4.68922  0.61958  0.77255  0.48576  0.95510
     75   2.94863  4.38939  4.45359  4.01227  3.54096  4.08201  4.77372  1.80087  3.86146  2.13043  3.42127  4.22251  4.52793  4.19089  4.08190  3.49828  3.25929  1.00096  5.43089  4.17015     75 v - - -
          2.68618  4.42225  2.77519  2.73123  3.46354  2.40513  3.72494  3.29354  2.67741  2.69355  4.24690  2.90347  2.73739  3.18146  2.89801  2.37887  2.77519  2.98518  4.58477  3.61503
          0.02853  3.96688  4.68922  0.61958  0.77255  0.48576  0.95510
     76   0.95537  4.18291  3.46766  3.25477  4.23090  2.79733  4.30161  3.47165  3.30443  3.31152  4.22785  3.38393  3.73859  3.61761  3.56861  2.48348  2.78335  3.02496  5.60242  4.41197     76 a - - -
          2.68618  4.42225  2.77519  2.73123  3.46354  2.40513  3.72494  3.29354  2.67741  2.69355  4.24690  2.90347  2.73739  3.18146  2.89801  2.37887  2.77519  2.98518  4.58477  3.61503
          0.02853  3.96688  4.68922  0.61958  0.77255  0.48576  0.95510
     77   3.10485  4.49824  4.46828  4.08817  3.43887  4.16718  4.79932  0.96818  3.91811  2.00636  3.36030  4.32034  4.58992  4.25709  4.10395  3.67215  3.40259  1.85232  5.34875  4.09474     77 i - - -
          2.68618  4.42225  2.77519  2.73123  3.46354  2.40513  3.72494  3.29354  2.67741  2.69355  4.24690  2.90347  2.73739  3.18146  2.89801  2.37887  2.77519  2.98518  4.58477  3.61503
          0.02853  3.96688  4.68922  0.61958  0.77255  0.48576  0.95510
     78   2.88285  4.39999  4.25534  3.92198  3.62016  3.82080  4.70772  2.04910  3.79118  2.29121  3.57157  4.09647  4.37647  4.14445  3.99449  3.33072  3.24237  0.91382  5.42035  4.15757     78 v - - -
          2.68618  4.42225  2.77519  2.73123  3.46354  2.40513  3.72494  3.29354  2.67741  2.69355  4.24690  2.90347  2.73739  3.18146  2.89801  2.37887  2.77519  2.98518  4.58477  3.61503
          0.02853  3.96688  4.68922  0.61958  0.77255  0.48576  0.95510
     79   2.92183  5.15503  2.48174  1.09876  4.47654  3.31643  3.80526  3.94403  2.62180  3.51754  4.43274  2.89471  3.89615  2.99160  2.92244  2.88771  3.20745  3.60181  5.65522  4.31059     79 e - - -
          2.68618  4.42225  2.77519  2.73123  3.46354  2.40513  3.72494  3.29354  2.67741  2.69355  4.24690  2.90347  2.73739  3.18146  2.89801  2.37887  2.77519  2.98518  4.58477  3.61503
          0.02853  3.96688  4.68922  0.61958  0.77255  0.48576  0.95510
     80   2.78673  5.02773  2.84774  2.45913  4.41919  3.41124  3.63616  3.83665  1.54726  3.36046  4.19269  2.29863  3.87255  2.77987  2.49242  2.74235  2.95306  3.47683  5.49131  4.19069     80 k - - -
          2.68618  4.42225  2.77519  2.73123  3.46354  2.40513  3.72494  3.29354  2.67741  2.69355  4.24690  2.90347  2.73739  3.18146  2.89801  2.37887  2.77519  2.98518  4.58477  3.61503
          0.02853  3.96688  4.68922  0.61958  0.77255  0.48576  0.95510
     81   2.96044  4.06645  4.59649  4.08055  3.54871  4.21398  4.79772  1.63024  3.96271  2.12256  3.38613  4.29800  4.58283  4.23956  4.18012  3.58521  3.23751  1.06760  5.41543  4.19850     81 v - - -
          2.68618  4.42225  2.77519  2.73123  3.46354  2.40513  3.72494  3.29354  2.67741  2.69355  4.24690  2.90347  2.73739  3.18146  2.89801  2.37887  2.77519  2.98518  4.58477  3.61503
          0.02853  3.96688  4.68922  0.61958  0.77255  0.48576  0.95510
     82   2.80909  4.21984  3.79136  3.25577  1.85608  3.76641  2.74126  2.88257  3.16114  2.47003  3.41572  3.52208  4.12851  3.25398  3.43421  3.04066  3.03781  2.69047  4.15834  2.22128     82 f - - -
          2.68618  4.42225  2.77519  2.73123  3.46354  2.40513  3.72494  3.29354  2.67741  2.69355  4.24690  2.90347  2.73739  3.18146  2.89801  2.37887  2.77519  2.98518  4.58477  3.61503
          0.02853  3.96688  4.68922  0.61958  0.77255  0.48576  0.95510
     83   2.89791  5.03994  3.23281  2.65669  4.43624  3.43958  3.60320  3.80477  1.93422  3.30171  4.15357  3.09763  3.95370  2.41487  1.47095  2.90569  3.00074  3.48150  5.40816  4.18987     83 r - - -
          2.68618  4.42225  2.77519  2.73123  3.46354  2.40513  3.72494  3.29354  2.67741  2.69355  4.24690  2.90347  2.73739  3.18146  2.89801  2.37887  2.77519  2.98518  4.58477  3.61503
          0.02853  3.96688  4.68922  0.61958  0.77255  0.48576  0.95510
     84   2.84697  5.34851  1.42275  1.96045  4.64994  2.86210  3.71464  4.14187  2.60579  3.65854  4.48833  2.65715  3.81393  2.87241  3.23573  2.75949  3.12453  3.62959  5.83430  4.36461     84 d - - -
          2.68618  4.42225  2.77519  2.73123  3.46354  2.40513  3.72494  3.29354  2.67741  2.69355  4.24690  2.90347  2.73739  3.18146  2.89801  2.37887  2.77519  2.98518  4.58477  3.61503
          0.07848  3.96688  2.87269  0.61958  0.77255  0.48576  0.95510
     85   2.04783  3.98497  3.09512  2.54846  3.75156  3.26678  3.68476  3.13555  2.50605  2.80021  3.65342  2.98290  3.80221  2.89841  2.74865  2.51331  2.72023  2.75517  5.10418  3.82483     85 a - - -
          2.68618  4.42225  2.77519  2.73123  3.46354  2.40513  3.72494  3.29354  2.67741  2.69355  4.24690  2.90347  2.73739  3.18146  2.89801  2.37887  2.77519  2.98518  4.58477  3.61503
          0.02027  3.90867        *  0.61958  0.77255  0.00000        *
//
HMMER3/f [3.1b2 | February 2015]
NAME  P_clearBlue.GRM6
LENG  88
ALPH  amino
RF    no
MM    no
CONS  yes
CS    no
MAP   yes
DATE  Thu Nov 19 21:42:12 2020
NSEQ  14
EFFN  0.680176
CKSUM 2341260775
STATS LOCAL MSV       -9.6004  0.71853
STATS LOCAL VITERBI   -9.8929  0.71853
STATS LOCAL FORWARD   -3.9898  0.71853
HMM          A        C        D        E        F        G        H        I        K        L        M        N        P        Q        R        S        T        V        W        Y   
            m->m     m->i     m->d     i->m     i->i     d->m     d->d
  COMPO   2.51722  4.43102  2.70277  2.80752  3.70551  2.60893  4.01842  2.49054  2.72130  2.37276  3.49778  3.23431  3.86282  3.25852  3.23180  2.69041  2.89271  2.26709  5.03797  3.91159
          2.68618  4.42225  2.77519  2.73123  3.46354  2.40513  3.72494  3.29354  2.67741  2.69355  4.24690  2.90347  2.73739  3.18146  2.89801  2.37887  2.77519  2.98518  4.58477  3.61503
          0.02763  3.99838  4.72073  0.61958  0.77255  0.00000        *
      1   3.07190  4.60169  4.18630  3.79076  3.26815  3.92885  4.49682  2.45655  3.55147  1.84522  1.15583  4.05225  4.39148  3.92586  3.74171  3.43346  3.38038  2.47693  5.12488  3.89697      1 m - - -
          2.68618  4.42225  2.77519  2.73123  3.46354  2.40513  3.72494  3.29354  2.67741  2.69355  4.24690  2.90347  2.73739  3.18146  2.89801  2.37887  2.77519  2.98518  4.58477  3.61503
          0.02763  3.99838  4.72073  0.61958  0.77255  0.48576  0.95510
      2   2.83357  4.44375  3.74063  3.21364  2.08270  3.77131  2.20431  2.92179  3.12720  2.52703  3.53280  3.50448  4.13758  3.39346  3.41784  3.04562  3.06407  2.40251  4.19617  2.42418      2 f - - -
          2.68618  4.42225  2.77519  2.73123  3.46354  2.40513  3.72494  3.29354  2.67741  2.69355  4.24690  2.90347  2.73739  3.18146  2.89801  2.37887  2.77519  2.98518  4.58477  3.61503
          0.02763  3.99838  4.72073  0.61958  0.77255  0.48576  0.95510
      3   3.27456  4.64210  4.68860  4.17748  3.11404  4.45473  4.78123  1.92437  3.97202  0.90212  2.96644  4.45253  4.70236  4.20198  4.13356  3.83721  3.51728  2.16701  5.16802  3.99530      3 l - - -
          2.68618  4.42225  2.77519  2.73123  3.46354  2.40513  3.72494  3.29354  2.67741  2.69355  4.24690  2.90347  2.73739  3.18146  2.89801  2.37887  2.77519  2.98518  4.58477  3.61503
          0.02763  3.99838  4.72073  0.61958  0.77255  0.48576  0.95510
      4   1.04185  4.17376  3.44041  3.21101  4.29528  2.35717  4.28319  3.62185  3.29269  3.39082  4.25618  3.34764  3.71690  3.58059  3.57906  2.44177  2.75065  3.11672  5.64832  4.45541      4 a - - -
          2.68618  4.42225  2.77519  2.73123  3.46354  2.40513  3.72494  3.29354  2.67741  2.69355  4.24690  2.90347  2.73739  3.18146  2.89801  2.37887  2.77519  2.98518  4.58477  3.61503
          0.02763  3.99838  4.72073  0.61958  0.77255  0.48576  0.95510
      5   2.79398  4.93472  3.17026  2.61792  4.32515  3.50113  3.63446  3.69025  1.48754  3.24001  4.08708  3.07332  3.91483  2.78054  2.24331  2.82002  2.39527  3.36325  5.39670  4.14692      5 k - - -
          2.68618  4.42225  2.77519  2.73123  3.46354  2.40513  3.72494  3.29354  2.67741  2.69355  4.24690  2.90347  2.73739  3.18146  2.89801  2.37887  2.77519  2.98518  4.58477  3.61503
          0.02763  3.99838  4.72073  0.61958  0.77255  0.48576  0.95510
      6   2.90819  4.41757  4.29826  3.96670  3.64462  3.85258  4.74745  2.05153  3.83639  2.31072  3.59204  4.13591  4.40710  4.18777  4.03654  3.36515  3.26733  0.87992  5.44985  4.18866      6 v - - -
          2.68618  4.42225  2.77519  2.73123  3.46354  2.40513  3.72494  3.29354  2.67741  2.69355  4.24690  2.90347  2.73739  3.18146  2.89801  2.37887  2.77519  2.98518  4.58477  3.61503
          0.02763  3.99838  4.72073  0.61958  0.77255  0.48576  0.95510
      7   3.09464  4.41761  4.77722  4.28491  3.54231  4.42390  5.00093  1.18789  4.16726  2.03795  3.35095  4.50646  4.74205  4.43341  4.36586  3.81430  3.36298  1.31443  5.51550  4.31190      7 i - - -
          2.68618  4.42225  2.77519  2.73123  3.46354  2.40513  3.72494  3.29354  2.67741  2.69355  4.24690  2.90347  2.73739  3.18146  2.89801  2.37887  2.77519  2.98518  4.58477  3.61503
          0.02763  3.99838  4.72073  0.61958  0.77255  0.48576  0.95510
      8   1.77452  4.21061  3.32425  3.13579  4.37310  1.26070  4.27456  3.74052  3.27879  3.47971  4.33811  3.30991  3.71756  3.56053  3.57870  2.45099  2.77338  3.20282  5.70334  4.50403      8 g - - -
          2.68618  4.42225  2.77519  2.73123  3.46354  2.40513  3.72494  3.29354  2.67741  2.69355  4.24690  2.90347  2.73739  3.18146  2.89801  2.37887  2.77519  2.98518  4.58477  3.61503
          0.02763  3.99838  4.72073  0.61958  0.77255  0.48576  0.95510
      9   2.75064  4.99412  2.99432  2.48998  4.35820  3.45384  3.61076  3.76285  1.61500  3.28954  4.10884  2.52412  3.86952  2.74593  2.36267  2.75150  2.62189  3.41090  5.43631  4.14318      9 k - - -
          2.68618  4.42225  2.77519  2.73123  3.46354  2.40513  3.72494  3.29354  2.67741  2.69355  4.24690  2.90347  2.73739  3.18146  2.89801  2.37887  2.77519  2.98518  4.58477  3.61503
          0.02763  3.99838  4.72073  0.61958  0.77255  0.48576  0.95510
     10   3.02353  4.40650  4.60517  4.13318  3.55974  4.25193  4.88129  1.67435  3.99880  2.10785  3.40293  4.35489  4.63738  4.30242  4.21580  3.65141  3.31171  0.99252  5.48382  4.24734     10 v - - -
          2.68618  4.42225  2.77519  2.73123  3.46354  2.40513  3.72494  3.29354  2.67741  2.69355  4.24690  2.90347  2.73739  3.18146  2.89801  2.37887  2.77519  2.98518  4.58477  3.61503
          0.02763  3.99838  4.72073  0.61958  0.77255  0.48576  0.95510
     11   3.01386  4.40620  4.58353  4.11662  3.55957  4.22607  4.86687  1.70183  3.97877  2.11426  3.40878  4.33606  4.62227  4.28727  4.19641  3.62856  3.30588  0.98616  5.47845  4.23741     11 v - - -
          2.68618  4.42225  2.77519  2.73123  3.46354  2.40513  3.72494  3.29354  2.67741  2.69355  4.24690  2.90347  2.73739  3.18146  2.89801  2.37887  2.77519  2.98518  4.58477  3.61503
          0.02763  3.99838  4.72073  0.61958  0.77255  0.48576  0.95510
     12   1.79062  4.17720  3.39336  3.13437  4.28253  2.94857  4.22085  3.64502  3.19464  3.38706  4.24027  3.29698  3.69977  3.49701  3.49973  1.21341  2.72478  3.12753  5.64179  4.41262     12 s - - -
          2.68618  4.42225  2.77519  2.73123  3.46354  2.40513  3.72494  3.29354  2.67741  2.69355  4.24690  2.90347  2.73739  3.18146  2.89801  2.37887  2.77519  2.98518  4.58477  3.61503
          0.02763  3.99838  4.72073  0.61958  0.77255  0.48576  0.95510
     13   2.48445  4.32924  3.54405  3.30379  4.08415  3.16389  4.31096  3.22679  3.24924  3.08577  4.12944  3.49171  3.87813  3.63810  3.50087  2.68728  0.97506  2.90814  5.51084  4.30126     13 t - - -
          2.68618  4.42225  2.77519  2.73123  3.46354  2.40513  3.72494  3.29354  2.67741  2.69355  4.24690  2.90347  2.73739  3.18146  2.89801  2.37887  2.77519  2.98518  4.58477  3.61503
          0.02763  3.99838  4.72073  0.61958  0.77255  0.48576  0.95510
     14   2.98562  4.97208  2.99104  2.74920  4.15701  3.45219  3.90812  3.80847  2.56162  3.29816  4.32390  3.20951  4.00836  1.02580  2.84272  3.02871  3.28316  3.53074  5.40737  4.11001     14 q - - -
          2.68618  4.42225  2.77519  2.73123  3.46354  2.40513  3.72494  3.29354  2.67741  2.69355  4.24690  2.90347  2.73739  3.18146  2.89801  2.37887  2.77519  2.98518  4.58477  3.61503
          0.02763  3.99838  4.72073  0.61958  0.77255  0.48576  0.95510
     15   3.09032  5.05586  3.27448  2.87429  4.47111  3.56456  3.83400  3.90864  0.87817  3.44703  4.40314  3.29268  4.05721  3.01939  2.46243  3.12491  3.33496  3.60985  5.47515  4.30668     15 k - - -
          2.68618  4.42225  2.77519  2.73123  3.46354  2.40513  3.72494  3.29354  2.67741  2.69355  4.24690  2.90347  2.73739  3.18146  2.89801  2.37887  2.77519  2.98518  4.58477  3.61503
          0.02763  3.99838  4.72073  0.61958  0.77255  0.48576  0.95510
     16   2.09712  2.51575  3.43323  2.96221  3.86367  3.15057  3.96862  3.22219  2.92773  2.93656  3.79657  2.27168  3.76405  3.24338  3.27777  2.33992  2.50909  2.86721  5.25297  4.01951     16 a - - -
          2.68618  4.42225  2.77519  2.73123  3.46354  2.40513  3.72494  3.29354  2.67741  2.69355  4.24690  2.90347  2.73739  3.18146  2.89801  2.37887  2.77519  2.98518  4.58477  3.61503
          0.02763  3.99838  4.72073  0.61958  0.77255  0.48576  0.95510
     17   2.88760  5.38972  2.10454  1.26562  4.67035  3.25707  3.72754  4.16666  2.65357  3.67718  4.51573  2.72379  3.83982  2.64390  3.18587  2.79587  3.16027  3.76212  5.84112  4.37874     17 e - - -
          2.68618  4.42225  2.77519  2.73123  3.46354  2.40513  3.72494  3.29354  2.67741  2.69355  4.24690  2.90347  2.73739  3.18146  2.89801  2.37887  2.77519  2.98518  4.58477  3.61503
          0.02763  3.99838  4.72073  0.61958  0.77255  0.48576  0.95510
     18   2.94126  5.11590  3.16549  2.64549  4.53066  3.56123  3.62191  3.91823  1.24348  3.39398  4.24598  2.82097  3.97028  2.76053  2.10935  2.93416  3.13880  3.58115  5.46655  4.24016     18 k - - -
          2.68618  4.42225  2.77519  2.73123  3.46354  2.40513  3.72494  3.29354  2.67741  2.69355  4.24690  2.90347  2.73739  3.18146  2.89801  2.37887  2.77519  2.98518  4.58477  3.61503
          0.02763  3.99838  4.72073  0.61958  0.77255  0.48576  0.95510
     19   3.29861  4.72438  4.39120  4.03308  3.18743  4.14109  4.64940  2.39991  3.79958  0.73442  3.17368  4.29629  4.55574  4.13771  3.95446  3.72880  3.58766  2.46966  5.11090  3.86281     19 l - - -
          2.68618  4.42225  2.77519  2.73123  3.46354  2.40513  3.72494  3.29354  2.67741  2.69355  4.24690  2.90347  2.73739  3.18146  2.89801  2.37887  2.77519  2.98518  4.58477  3.61503
          0.02763  3.99838  4.72073  0.61958  0.77255  0.48576  0.95510
     20   3.08853  4.40990  4.77739  4.28336  3.55697  4.42345  5.00164  1.28610  4.16918  2.06006  3.36509  4.50446  4.74168  4.43626  4.36973  3.81224  3.35644  1.20255  5.52279  4.31693     20 v - - -
          2.68618  4.42225  2.77519  2.73123  3.46354  2.40513  3.72494  3.29354  2.67741  2.69355  4.24690  2.90347  2.73739  3.18146  2.89801  2.37887  2.77519  2.98518  4.58477  3.61503
          0.02763  3.99838  4.72073  0.61958  0.77255  0.48576  0.95510
     21   2.82824  4.58976  3.52768  3.44380  4.58109  0.55880  4.55510  4.21257  3.64211  3.85054  4.82829  3.69217  3.98488  3.95642  3.86309  3.00399  3.31929  3.71660  5.64167  4.68770     21 G - - -
          2.68618  4.42225  2.77519  2.73123  3.46354  2.40513  3.72494  3.29354  2.67741  2.69355  4.24690  2.90347  2.73739  3.18146  2.89801  2.37887  2.77519  2.98518  4.58477  3.61503
          0.02763  3.99838  4.72073  0.61958  0.77255  0.48576  0.95510
     22   1.55210  4.16896  3.44296  3.10375  4.20789  2.05155  4.16173  3.55470  3.13642  3.28432  4.12269  3.28646  3.69759  3.42868  3.46256  2.41101  2.02339  3.06712  5.56317  4.34903     22 a - - -
          2.68618  4.42225  2.77519  2.73123  3.46354  2.40513  3.72494  3.29354  2.67741  2.69355  4.24690  2.90347  2.73739  3.18146  2.89801  2.37887  2.77519  2.98518  4.58477  3.61503
          0.02763  3.99838  4.72073  0.61958  0.77255  0.48576  0.95510
     23   3.09032  5.05586  3.27448  2.87429  4.47111  3.56456  3.83400  3.90864  0.87817  3.44703  4.40314  3.29268  4.05721  3.01939  2.46243  3.12491  3.33496  3.60985  5.47515  4.30668     23 k - - -
          2.68618  4.42225  2.77519  2.73123  3.46354  2.40513  3.72494  3.29354  2.67741  2.69355  4.24690  2.90347  2.73739  3.18146  2.89801  2.37887  2.77519  2.98518  4.58477  3.61503
          0.02763  3.99838  4.72073  0.61958  0.77255  0.48576  0.95510
     24   3.29861  4.72438  4.39120  4.03308  3.18743  4.14109  4.64940  2.39991  3.79958  0.73442  3.17368  4.29629  4.55574  4.13771  3.95446  3.72880  3.58766  2.46966  5.11090  3.86281     24 l - - -
          2.68618  4.42225  2.77519  2.73123  3.46354  2.40513  3.72494  3.29354  2.67741  2.69355  4.24690  2.90347  2.73739  3.18146  2.89801  2.37887  2.77519  2.98518  4.58477  3.61503
          0.02763  3.99838  4.72073  0.61958  0.77255  0.48576  0.95510
     25   3.29861  4.72438  4.39120  4.03308  3.18743  4.14109  4.64940  2.39991  3.79958  0.73442  3.17368  4.29629  4.55574  4.13771  3.95446  3.72880  3.58766  2.46966  5.11090  3.86281     25 l - - -
          2.68618  4.42225  2.77519  2.73123  3.46354  2.40513  3.72494  3.29354  2.67741  2.69355  4.24690  2.90347  2.73739  3.18146  2.89801  2.37887  2.77519  2.98518  4.58477  3.61503
          0.02763  3.99838  4.72073  0.61958  0.77255  0.48576  0.95510
     26   3.07812  4.46544  4.56141  4.00079  3.17967  4.28573  4.62868  2.08437  3.86642  1.40310  2.06909  4.26703  4.55355  4.06421  4.04586  3.61503  3.31281  1.69079  5.12499  4.00357     26 l - - -
          2.68618  4.42225  2.77519  2.73123  3.46354  2.40513  3.72494  3.29354  2.67741  2.69355  4.24690  2.90347  2.73739  3.18146  2.89801  2.37887  2.77519  2.98518  4.58477  3.61503
          0.02763  3.99838  4.72073  0.61958  0.77255  0.48576  0.95510
     27   3.09188  4.41298  4.78030  4.28672  3.55116  4.42617  5.00350  1.23706  4.17146  2.05059  3.35899  4.50779  4.74342  4.43754  4.37086  3.81554  3.35972  1.25338  5.52062  4.31613     27 i - - -
          2.68618  4.42225  2.77519  2.73123  3.46354  2.40513  3.72494  3.29354  2.67741  2.69355  4.24690  2.90347  2.73739  3.18146  2.89801  2.37887  2.77519  2.98518  4.58477  3.61503
          0.02763  3.99838  4.72073  0.61958  0.77255  0.48576  0.95510
     28   3.04017  5.14293  3.40009  2.78478  4.58360  3.64317  3.62971  3.94546  1.15127  3.40173  4.27929  3.19209  4.02979  2.76968  1.88811  3.03995  3.21763  3.62866  5.45054  4.27395     28 k - - -
          2.68618  4.42225  2.77519  2.73123  3.46354  2.40513  3.72494  3.29354  2.67741  2.69355  4.24690  2.90347  2.73739  3.18146  2.89801  2.37887  2.77519  2.98518  4.58477  3.61503
          0.02763  3.99838  4.72073  0.61958  0.77255  0.48576  0.95510
     29   2.45962  4.37646  3.25695  2.81982  3.82021  3.25530  3.88344  3.19361  2.77792  2.33828  3.79232  3.19074  3.15568  3.13855  3.13731  1.66742  2.80528  2.88357  5.21902  3.93865     29 s - - -
          2.68618  4.42225  2.77519  2.73123  3.46354  2.40513  3.72494  3.29354  2.67741  2.69355  4.24690  2.90347  2.73739  3.18146  2.89801  2.37887  2.77519  2.98518  4.58477  3.61503
          0.02763  3.99838  4.72073  0.61958  0.77255  0.48576  0.95510
     30   3.11120  4.41687  4.80482  4.28362  3.49575  4.47774  4.97308  1.35984  4.17212  1.86634  3.29959  4.51807  4.75318  4.41479  4.36554  3.84686  3.36403  1.23539  5.46530  4.27968     30 v - - -
          2.68618  4.42225  2.77519  2.73123  3.46354  2.40513  3.72494  3.29354  2.67741  2.69355  4.24690  2.90347  2.73739  3.18146  2.89801  2.37887  2.77519  2.98518  4.58477  3.61503
          0.02763  3.99838  4.72073  0.61958  0.77255  0.48576  0.95510
     31   3.12876  5.27157  0.75297  2.42121  4.66642  3.30955  4.04746  4.28408  3.15627  3.87059  4.85288  2.98335  3.97139  3.28784  3.68848  3.07791  3.47052  3.91034  5.81020  4.52038     31 d - - -
          2.68618  4.42225  2.77519  2.73123  3.46354  2.40513  3.72494  3.29354  2.67741  2.69355  4.24690  2.90347  2.73739  3.18146  2.89801  2.37887  2.77519  2.98518  4.58477  3.61503
          0.02763  3.99838  4.72073  0.61958  0.77255  0.48576  0.95510
     32   2.94895  5.50603  1.65072  1.32821  4.79393  3.22975  3.76982  4.30852  2.77970  3.81514  4.66955  2.69624  3.84862  2.93636  3.36853  2.83464  3.23668  3.88570  5.96569  4.46923     32 e - - -
          2.68618  4.42225  2.77519  2.73123  3.46354  2.40513  3.72494  3.29354  2.67741  2.69355  4.24690  2.90347  2.73739  3.18146  2.89801  2.37887  2.77519  2.98518  4.58477  3.61503
          0.02763  3.99838  4.72073  0.61958  0.77255  0.48576  0.95510
     33   2.66278  4.91903  2.89427  2.40580  4.17367  3.41013  3.32770  3.62403  1.95207  3.18558  3.99771  2.22826  3.82134  2.74554  2.70247  2.66955  2.72032  3.28201  5.36577  3.63057     33 k - - -
          2.68618  4.42225  2.77519  2.73123  3.46354  2.40513  3.72494  3.29354  2.67741  2.69355  4.24690  2.90347  2.73739  3.18146  2.89801  2.37887  2.77519  2.98518  4.58477  3.61503
          0.02763  3.99838  4.72073  0.61958  0.77255  0.48576  0.95510
     34   2.75349  5.04164  2.92693  2.22748  4.38790  2.63626  3.60133  3.80136  1.97799  3.31618  4.12811  2.95030  3.86032  2.73207  1.98081  2.74147  2.97272  3.44283  5.45904  4.15177     34 k - - -
          2.68618  4.42225  2.77519  2.73123  3.46354  2.40513  3.72494  3.29354  2.67741  2.69355  4.24690  2.90347  2.73739  3.18146  2.89801  2.37887  2.77519  2.98518  4.58477  3.61503
          0.02763  3.99838  4.72073  0.61958  0.77255  0.48576  0.95510
     35   2.68861  4.88519  2.89542  2.48654  4.30232  3.36353  3.67243  3.75194  2.30994  3.30433  4.13023  1.97649  3.84434  2.82503  2.07188  2.46049  2.95504  3.38171  5.45570  4.13863     35 n - - -
          2.68618  4.42225  2.77519  2.73123  3.46354  2.40513  3.72494  3.29354  2.67741  2.69355  4.24690  2.90347  2.73739  3.18146  2.89801  2.37887  2.77519  2.98518  4.58477  3.61503
          0.02763  3.99838  4.72073  0.61958  0.77255  0.48576  0.95510
     36   2.69777  4.18148  4.05121  3.48016  3.28259  3.81969  4.14993  1.79277  3.37537  1.91262  2.90990  3.75176  4.17805  3.63044  3.60773  2.89075  2.66515  1.95798  4.88910  3.69542     36 i - - -
          2.68618  4.42225  2.77519  2.73123  3.46354  2.40513  3.72494  3.29354  2.67741  2.69355  4.24690  2.90347  2.73739  3.18146  2.89801  2.37887  2.77519  2.98518  4.58477  3.61503
          0.02763  3.99838  4.72073  0.61958  0.77255  0.48576  0.95510
     37   2.81982  4.29452  4.17381  3.62154  3.33866  3.94955  4.33618  1.57828  3.49854  2.03277  2.56865  3.90184  4.30935  3.77325  3.73492  3.26446  2.41599  1.98374  5.06075  3.87773     37 i - - -
          2.68618  4.42225  2.77519  2.73123  3.46354  2.40513  3.72494  3.29354  2.67741  2.69355  4.24690  2.90347  2.73739  3.18146  2.89801  2.37887  2.77519  2.98518  4.58477  3.61503
          0.02763  3.99838  4.72073  0.61958  0.77255  0.48576  0.95510
     38   2.69969  5.14759  2.43208  1.94432  4.45815  2.84941  3.62224  3.92802  1.99637  3.43986  4.22525  2.64300  3.79043  2.75006  2.91961  2.46275  2.94524  3.52512  5.60313  4.19304     38 e - - -
          2.68618  4.42225  2.77519  2.73123  3.46354  2.40513  3.72494  3.29354  2.67741  2.69355  4.24690  2.90347  2.73739  3.18146  2.89801  2.37887  2.77519  2.98518  4.58477  3.61503
          0.02763  3.99838  4.72073  0.61958  0.77255  0.48576  0.95510
     39   2.75664  5.20703  1.77630  2.19400  4.49622  3.27777  3.03156  3.99961  2.55130  3.51853  4.32295  2.33417  3.80451  2.81546  3.07635  2.35723  3.01835  3.59554  5.67950  4.24179     39 d - - -
          2.68618  4.42225  2.77519  2.73123  3.46354  2.40513  3.72494  3.29354  2.67741  2.69355  4.24690  2.90347  2.73739  3.18146  2.89801  2.37887  2.77519  2.98518  4.58477  3.61503
          0.18155  3.99838  1.91270  0.61958  0.77255  0.48576  0.95510
     40   2.75295  5.20050  1.91814  1.74001  4.52575  2.74957  3.66027  4.00641  2.59800  3.53648  4.36040  2.67914  3.76021  2.81647  3.14514  2.45626  3.03052  3.60171  5.72001  4.27235     40 e - - -
          2.68618  4.42225  2.77519  2.73123  3.46354  2.40513  3.72494  3.29354  2.67741  2.69355  4.24690  2.90347  2.73739  3.18146  2.89801  2.37887  2.77519  2.98518  4.58477  3.61503
          0.24128  3.84899  1.64466  0.61958  0.77255  0.41011  1.08939
     41   2.63932  4.91975  2.65483  2.13637  4.22856  3.30549  3.59168  3.65569  2.13940  3.21971  4.03554  2.48458  3.12546  2.73815  2.77373  2.63422  2.68316  3.30173  5.41913  4.06808     41 e - - -
          2.68618  4.42225  2.77519  2.73123  3.46354  2.40513  3.72494  3.29354  2.67741  2.69355  4.24690  2.90347  2.73739  3.18146  2.89801  2.37887  2.77519  2.98518  4.58477  3.61503
          0.03288  3.82715  4.54949  0.61958  0.77255  0.40175  1.10609
     42   2.21527  4.23378  3.45065  2.99056  3.79039  3.20648  3.98200  3.04870  2.96042  2.84069  3.73040  3.28681  2.75569  3.27397  3.30191  2.13030  2.75195  1.90612  5.20949  3.97704     42 v - - -
          2.68618  4.42225  2.77519  2.73123  3.46354  2.40513  3.72494  3.29354  2.67741  2.69355  4.24690  2.90347  2.73739  3.18146  2.89801  2.37887  2.77519  2.98518  4.58477  3.61503
          0.02763  3.99838  4.72073  0.61958  0.77255  0.48576  0.95510
     43   2.91413  4.31654  4.36615  3.82340  2.03139  4.00835  3.97265  1.90188  3.68866  1.86861  3.16997  3.94574  4.32943  3.84066  3.82494  3.31673  3.14184  2.37591  4.34980  2.32331     43 l - - -
          2.68618  4.42225  2.77519  2.73123  3.46354  2.40513  3.72494  3.29354  2.67741  2.69355  4.24690  2.90347  2.73739  3.18146  2.89801  2.37887  2.77519  2.98518  4.58477  3.61503
          0.02763  3.99838  4.72073  0.61958  0.77255  0.48576  0.95510
     44   2.90819  4.41757  4.29826  3.96670  3.64462  3.85258  4.74745  2.05153  3.83639  2.31072  3.59204  4.13591  4.40710  4.18777  4.03654  3.36515  3.26733  0.87992  5.44985  4.18866     44 v - - -
          2.68618  4.42225  2.77519  2.73123  3.46354  2.40513  3.72494  3.29354  2.67741  2.69355  4.24690  2.90347  2.73739  3.18146  2.89801  2.37887  2.77519  2.98518  4.58477  3.61503
          0.02763  3.99838  4.72073  0.61958  0.77255  0.48576  0.95510
     45   0.84650  4.25873  3.59380  3.39261  4.18098  3.07956  4.39932  3.32559  3.41219  3.20123  4.22049  3.50932  3.83085  3.74210  3.65304  2.60858  2.89474  2.95814  5.59554  4.41025     45 a - - -
          2.68618  4.42225  2.77519  2.73123  3.46354  2.40513  3.72494  3.29354  2.67741  2.69355  4.24690  2.90347  2.73739  3.18146  2.89801  2.37887  2.77519  2.98518  4.58477  3.61503
          0.02763  3.99838  4.72073  0.61958  0.77255  0.48576  0.95510
     46   3.11876  4.42796  4.79752  4.26499  3.42133  4.47111  4.92572  1.45799  4.15322  1.63722  3.22500  4.50191  4.73254  4.37186  4.33522  3.83143  3.36539  1.32208  5.39523  4.23161     46 v - - -
          2.68618  4.42225  2.77519  2.73123  3.46354  2.40513  3.72494  3.29354  2.67741  2.69355  4.24690  2.90347  2.73739  3.18146  2.89801  2.37887  2.77519  2.98518  4.58477  3.61503
          0.02763  3.99838  4.72073  0.61958  0.77255  0.48576  0.95510
     47   3.12876  5.27157  0.75297  2.42121  4.66642  3.30955  4.04746  4.28408  3.15627  3.87059  4.85288  2.98335  3.97139  3.28784  3.68848  3.07791  3.47052  3.91034  5.81020  4.52038     47 d - - -
          2.68618  4.42225  2.77519  2.73123  3.46354  2.40513  3.72494  3.29354  2.67741  2.69355  4.24690  2.90347  2.73739  3.18146  2.89801  2.37887  2.77519  2.98518  4.58477  3.61503
          0.02763  3.99838  4.72073  0.61958  0.77255  0.48576  0.95510
     48   2.32578  3.31064  3.67810  3.13486  3.44098  3.40595  3.95099  2.70567  3.05406  2.49829  2.63752  3.41771  3.90029  3.34193  3.34750  2.54339  2.07172  2.46836  4.91541  3.70367     48 t - - -
          2.68618  4.42225  2.77519  2.73123  3.46354  2.40513  3.72494  3.29354  2.67741  2.69355  4.24690  2.90347  2.73739  3.18146  2.89801  2.37887  2.77519  2.98518  4.58477  3.61503
          0.02763  3.99838  4.72073  0.61958  0.77255  0.48576  0.95510
     49   1.88812  4.23834  3.98816  3.58462  3.73866  3.48386  4.44170  2.25828  3.50311  2.51860  3.63723  3.74844  4.09484  3.81391  3.75686  2.90556  2.95856  1.31703  5.39213  4.17188     49 v - - -
          2.68618  4.42225  2.77519  2.73123  3.46354  2.40513  3.72494  3.29354  2.67741  2.69355  4.24690  2.90347  2.73739  3.18146  2.89801  2.37887  2.77519  2.98518  4.58477  3.61503
          0.02763  3.99838  4.72073  0.61958  0.77255  0.48576  0.95510
     50   2.82824  4.58976  3.52768  3.44380  4.58109  0.55880  4.55510  4.21257  3.64211  3.85054  4.82829  3.69217  3.98488  3.95642  3.86309  3.00399  3.31929  3.71660  5.64167  4.68770     50 G - - -
          2.68618  4.42225  2.77519  2.73123  3.46354  2.40513  3.72494  3.29354  2.67741  2.69355  4.24690  2.90347  2.73739  3.18146  2.89801  2.37887  2.77519  2.98518  4.58477  3.61503
          0.02763  3.99838  4.72073  0.61958  0.77255  0.48576  0.95510
     51   1.07910  4.14724  3.47573  3.22412  4.23595  2.94915  4.26678  3.54063  3.26492  3.33112  4.20330  3.34394  3.70749  3.56511  3.54655  2.04754  2.72278  3.05306  5.61979  4.40225     51 a - - -
          2.68618  4.42225  2.77519  2.73123  3.46354  2.40513  3.72494  3.29354  2.67741  2.69355  4.24690  2.90347  2.73739  3.18146  2.89801  2.37887  2.77519  2.98518  4.58477  3.61503
          0.02763  3.99838  4.72073  0.61958  0.77255  0.48576  0.95510
     52   2.82824  4.58976  3.52768  3.44380  4.58109  0.55880  4.55510  4.21257  3.64211  3.85054  4.82829  3.69217  3.98488  3.95642  3.86309  3.00399  3.31929  3.71660  5.64167  4.68770     52 G - - -
          2.68618  4.42225  2.77519  2.73123  3.46354  2.40513  3.72494  3.29354  2.67741  2.69355  4.24690  2.90347  2.73739  3.18146  2.89801  2.37887  2.77519  2.98518  4.58477  3.61503
          0.02763  3.99838  4.72073  0.61958  0.77255  0.48576  0.95510
     53   2.63841  4.21234  3.77725  3.21123  3.36033  3.69166  3.99741  1.80752  2.79785  2.32824  3.13974  3.54306  4.06902  3.40507  3.37076  2.78888  2.87796  1.94756  4.89170  3.67753     53 i - - -
          2.68618  4.42225  2.77519  2.73123  3.46354  2.40513  3.72494  3.29354  2.67741  2.69355  4.24690  2.90347  2.73739  3.18146  2.89801  2.37887  2.77519  2.98518  4.58477  3.61503
          0.02763  3.99838  4.72073  0.61958  0.77255  0.48576  0.95510
     54   2.82824  4.58976  3.52768  3.44380  4.58109  0.55880  4.55510  4.21257  3.64211  3.85054  4.82829  3.69217  3.98488  3.95642  3.86309  3.00399  3.31929  3.71660  5.64167  4.68770     54 G - - -
          2.68618  4.42225  2.77519  2.73123  3.46354  2.40513  3.72494  3.29354  2.67741  2.69355  4.24690  2.90347  2.73739  3.18146  2.89801  2.37887  2.77519  2.98518  4.58477  3.61503
          0.02763  3.99838  4.72073  0.61958  0.77255  0.48576  0.95510
     55   2.98789  5.53837  1.17758  1.78721  4.82545  3.22116  3.79869  4.34471  2.84682  3.86114  4.73549  2.69325  3.86009  2.97443  3.45121  2.86677  3.28521  3.92489  6.00980  4.50614     55 d - - -
          2.68618  4.42225  2.77519  2.73123  3.46354  2.40513  3.72494  3.29354  2.67741  2.69355  4.24690  2.90347  2.73739  3.18146  2.89801  2.37887  2.77519  2.98518  4.58477  3.61503
          0.02763  3.99838  4.72073  0.61958  0.77255  0.48576  0.95510
     56   2.57672  3.09346  3.85580  3.28771  3.27221  3.63248  3.98456  2.20327  3.18092  1.89836  3.25477  3.23679  4.02892  3.45270  3.42943  2.92406  2.54497  2.23067  4.79332  3.58675     56 l - - -
          2.68618  4.42225  2.77519  2.73123  3.46354  2.40513  3.72494  3.29354  2.67741  2.69355  4.24690  2.90347  2.73739  3.18146  2.89801  2.37887  2.77519  2.98518  4.58477  3.61503
          0.02763  3.99838  4.72073  0.61958  0.77255  0.48576  0.95510
     57   2.90819  4.41757  4.29826  3.96670  3.64462  3.85258  4.74745  2.05153  3.83639  2.31072  3.59204  4.13591  4.40710  4.18777  4.03654  3.36515  3.26733  0.87992  5.44985  4.18866     57 v - - -
          2.68618  4.42225  2.77519  2.73123  3.46354  2.40513  3.72494  3.29354  2.67741  2.69355  4.24690  2.90347  2.73739  3.18146  2.89801  2.37887  2.77519  2.98518  4.58477  3.61503
          0.02763  3.99838  4.72073  0.61958  0.77255  0.48576  0.95510
     58   3.29861  4.72438  4.39120  4.03308  3.18743  4.14109  4.64940  2.39991  3.79958  0.73442  3.17368  4.29629  4.55574  4.13771  3.95446  3.72880  3.58766  2.46966  5.11090  3.86281     58 l - - -
          2.68618  4.42225  2.77519  2.73123  3.46354  2.40513  3.72494  3.29354  2.67741  2.69355  4.24690  2.90347  2.73739  3.18146  2.89801  2.37887  2.77519  2.98518  4.58477  3.61503
          0.02763  3.99838  4.72073  0.61958  0.77255  0.48576  0.95510
     59   3.11443  4.41907  4.81071  4.29020  3.49466  4.48222  4.97913  1.31475  4.17814  1.86906  3.29772  4.52410  4.75687  4.42030  4.37064  3.85229  3.36739  1.27222  5.46778  4.28281     59 v - - -
          2.68618  4.42225  2.77519  2.73123  3.46354  2.40513  3.72494  3.29354  2.67741  2.69355  4.24690  2.90347  2.73739  3.18146  2.89801  2.37887  2.77519  2.98518  4.58477  3.61503
          0.02763  3.99838  4.72073  0.61958  0.77255  0.48576  0.95510
     60   2.38920  4.73743  1.75451  2.45802  4.13230  3.30544  3.79288  3.28714  2.68610  3.11447  4.01333  2.96301  3.83824  2.97529  3.15381  2.68818  2.92749  2.42015  5.47357  4.12634     60 d - - -
          2.68618  4.42225  2.77519  2.73123  3.46354  2.40513  3.72494  3.29354  2.67741  2.69355  4.24690  2.90347  2.73739  3.18146  2.89801  2.37887  2.77519  2.98518  4.58477  3.61503
          0.02763  3.99838  4.72073  0.61958  0.77255  0.48576  0.95510
     61   2.87541  4.68322  3.48618  2.94688  3.36615  3.63401  3.72413  3.26944  1.83350  2.85741  3.82013  3.32883  4.04331  3.06842  2.68581  3.00159  3.10147  3.04323  1.93600  3.37375     61 k - - -
          2.68618  4.42225  2.77519  2.73123  3.46354  2.40513  3.72494  3.29354  2.67741  2.69355  4.24690  2.90347  2.73739  3.18146  2.89801  2.37887  2.77519  2.98518  4.58477  3.61503
          0.02763  3.99838  4.72073  0.61958  0.77255  0.48576  0.95510
     62   2.82824  4.58976  3.52768  3.44380  4.58109  0.55880  4.55510  4.21257  3.64211  3.85054  4.82829  3.69217  3.98488  3.95642  3.86309  3.00399  3.31929  3.71660  5.64167  4.68770     62 G - - -
          2.68618  4.42225  2.77519  2.73123  3.46354  2.40513  3.72494  3.29354  2.67741  2.69355  4.24690  2.90347  2.73739  3.18146  2.89801  2.37887  2.77519  2.98518  4.58477  3.61503
          0.02763  3.99838  4.72073  0.61958  0.77255  0.48576  0.95510
     63   2.27377  4.24044  3.22658  3.01486  4.36895  2.17027  4.18805  3.84240  3.16156  3.51032  4.33718  3.23867  3.70373  3.45044  3.49125  1.19465  2.76082  3.27052  5.68643  4.44728     63 s - - -
          2.68618  4.42225  2.77519  2.73123  3.46354  2.40513  3.72494  3.29354  2.67741  2.69355  4.24690  2.90347  2.73739  3.18146  2.89801  2.37887  2.77519  2.98518  4.58477  3.61503
          0.02763  3.99838  4.72073  0.61958  0.77255  0.48576  0.95510
     64   1.98679  4.17667  3.41043  3.11285  4.27075  2.95829  4.18941  3.60953  3.14735  3.35027  4.19461  3.28699  3.69738  3.45516  3.46137  1.22571  2.41511  3.10329  5.62164  4.40238     64 s - - -
          2.68618  4.42225  2.77519  2.73123  3.46354  2.40513  3.72494  3.29354  2.67741  2.69355  4.24690  2.90347  2.73739  3.18146  2.89801  2.37887  2.77519  2.98518  4.58477  3.61503
          0.02763  3.99838  4.72073  0.61958  0.77255  0.48576  0.95510
     65   2.32633  4.21307  3.87396  3.31275  3.36864  3.72316  4.08947  2.16494  3.22986  2.26675  2.60724  3.62574  4.11282  3.50782  3.50886  3.01460  2.43764  1.87700  4.94306  3.73776     65 v - - -
          2.68616  4.42232  2.77526  2.73130  3.46361  2.40502  3.72469  3.29318  2.67748  2.69362  4.24697  2.90354  2.73746  3.18153  2.89793  2.37883  2.77526  2.98510  4.58484  3.61510
          0.20267  1.74557  4.72073  0.93530  0.49835  0.48576  0.95510
     66   2.87644  4.81661  2.27818  2.65345  3.06599  3.51049  3.69227  3.42298  2.87208  3.01225  3.98724  3.12402  4.00383  3.14996  3.28391  2.93076  3.14002  3.17282  4.62279  1.54436     69 y - - -
          2.68618  4.42225  2.77519  2.73123  3.46354  2.40513  3.72494  3.29354  2.67741  2.69355  4.24690  2.90347  2.73739  3.18146  2.89801  2.37887  2.77519  2.98518  4.58477  3.61503
          0.02763  3.99838  4.72073  0.61958  0.77255  0.48576  0.95510
     67   2.88129  5.42738  2.02884  1.51333  4.71820  3.24160  3.72577  4.22731  2.68173  3.72509  4.55276  1.96949  3.82954  2.88092  3.24595  2.78189  3.15709  3.80407  5.88393  4.40056     70 e - - -
          2.68618  4.42225  2.77519  2.73123  3.46354  2.40513  3.72494  3.29354  2.67741  2.69355  4.24690  2.90347  2.73739  3.18146  2.89801  2.37887  2.77519  2.98518  4.58477  3.61503
          0.02763  3.99838  4.72073  0.61958  0.77255  0.48576  0.95510
     68   2.93800  5.39062  1.12243  2.14650  4.71149  3.20854  3.81961  4.29030  2.87197  3.82760  4.70496  2.37015  3.85617  3.00591  3.45961  2.84549  3.25502  3.86301  5.93894  4.44230     71 d - - -
          2.68618  4.42225  2.77519  2.73123  3.46354  2.40513  3.72494  3.29354  2.67741  2.69355  4.24690  2.90347  2.73739  3.18146  2.89801  2.37887  2.77519  2.98518  4.58477  3.61503
          0.02763  3.99838  4.72073  0.61958  0.77255  0.48576  0.95510
     69   2.60677  4.54235  3.21604  2.64134  3.72997  3.48833  3.68477  2.47184  2.14285  2.75697  3.32205  3.10515  3.30070  2.90261  2.58882  2.72556  2.83396  2.83007  5.07979  3.81416     72 k - - -
          2.68618  4.42225  2.77519  2.73123  3.46354  2.40513  3.72494  3.29354  2.67741  2.69355  4.24690  2.90347  2.73739  3.18146  2.89801  2.37887  2.77519  2.98518  4.58477  3.61503
          0.02763  3.99838  4.72073  0.61958  0.77255  0.48576  0.95510
     70   2.79765  4.95929  3.19678  2.61164  4.34937  3.51413  3.61597  3.72674  1.82089  3.25564  4.09168  3.06869  3.91301  2.75646  1.70002  2.61852  2.69675  3.39326  5.39600  4.14800     73 r - - -
          2.68618  4.42225  2.77519  2.73123  3.46354  2.40513  3.72494  3.29354  2.67741  2.69355  4.24690  2.90347  2.73739  3.18146  2.89801  2.37887  2.77519  2.98518  4.58477  3.61503
          0.02763  3.99838  4.72073  0.61958  0.77255  0.48576  0.95510
     71   3.18705  4.51761  4.78267  4.22105  3.16742  4.46456  4.80108  1.45468  4.08495  1.35265  2.35116  4.47207  4.68088  4.23871  4.22877  3.80629  3.41509  2.02715  5.18865  4.09265     74 l - - -
          2.68618  4.42225  2.77519  2.73123  3.46354  2.40513  3.72494  3.29354  2.67741  2.69355  4.24690  2.90347  2.73739  3.18146  2.89801  2.37887  2.77519  2.98518  4.58477  3.61503
          0.02763  3.99838  4.72073  0.61958  0.77255  0.48576  0.95510
     72   2.18915  4.27351  3.36288  2.90994  3.92655  3.15148  3.95934  3.24924  2.89349  2.98339  3.84850  3.22361  2.41485  3.21429  3.25702  1.93388  2.74047  2.32209  5.30687  4.06189     75 s - - -
          2.68618  4.42225  2.77519  2.73123  3.46354  2.40513  3.72494  3.29354  2.67741  2.69355  4.24690  2.90347  2.73739  3.18146  2.89801  2.37887  2.77519  2.98518  4.58477  3.61503
          0.02763  3.99838  4.72073  0.61958  0.77255  0.48576  0.95510
     73   1.54254  4.16963  3.44685  3.08193  4.21397  2.63503  4.13939  3.60986  3.10800  3.29927  4.12295  3.27173  3.68742  3.39812  3.44440  1.76070  2.26707  3.10245  5.55810  4.34073     76 a - - -
          2.68618  4.42225  2.77519  2.73123  3.46354  2.40513  3.72494  3.29354  2.67741  2.69355  4.24690  2.90347  2.73739  3.18146  2.89801  2.37887  2.77519  2.98518  4.58477  3.61503
          0.02763  3.99838  4.72073  0.61958  0.77255  0.48576  0.95510
     74   3.12876  5.27157  0.75297  2.42121  4.66642  3.30955  4.04746  4.28408  3.15627  3.87059  4.85288  2.98335  3.97139  3.28784  3.68848  3.07791  3.47052  3.91034  5.81020  4.52038     77 d - - -
          2.68618  4.42225  2.77519  2.73123  3.46354  2.40513  3.72494  3.29354  2.67741  2.69355  4.24690  2.90347  2.73739  3.18146  2.89801  2.37887  2.77519  2.98518  4.58477  3.61503
          0.02763  3.99838  4.72073  0.61958  0.77255  0.48576  0.95510
     75   1.97968  4.31226  3.79269  3.32646  3.47341  3.54354  4.17898  2.52437  3.19856  2.23119  1.84838  3.60188  4.06268  3.53794  3.46910  2.91739  2.95922  2.38274  5.11983  3.90857     78 m - - -
          2.68618  4.42225  2.77519  2.73123  3.46354  2.40513  3.72494  3.29354  2.67741  2.69355  4.24690  2.90347  2.73739  3.18146  2.89801  2.37887  2.77519  2.98518  4.58477  3.61503
          0.02763  3.99838  4.72073  0.61958  0.77255  0.48576  0.95510
     76   1.40874  4.15928  3.44241  3.16101  4.25828  2.94736  4.22344  3.61028  3.20683  3.35588  4.20588  3.30970  3.69626  3.50301  3.51080  1.52191  2.71176  3.09994  5.62139  4.40120     79 a - - -
          2.68618  4.42225  2.77519  2.73123  3.46354  2.40513  3.72494  3.29354  2.67741  2.69355  4.24690  2.90347  2.73739  3.18146  2.89801  2.37887  2.77519  2.98518  4.58477  3.61503
          0.02763  3.99838  4.72073  0.61958  0.77255  0.48576  0.95510
     77   3.12980  4.51560  4.51129  4.13307  3.46144  4.19982  4.83912  0.93439  3.96361  2.02343  3.37895  4.36094  4.62033  4.29988  4.14596  3.70859  3.42732  1.85701  5.37723  4.12537     80 i - - -
          2.68618  4.42225  2.77519  2.73123  3.46354  2.40513  3.72494  3.29354  2.67741  2.69355  4.24690  2.90347  2.73739  3.18146  2.89801  2.37887  2.77519  2.98518  4.58477  3.61503
          0.02763  3.99838  4.72073  0.61958  0.77255  0.48576  0.95510
     78   2.90819  4.41757  4.29826  3.96670  3.64462  3.85258  4.74745  2.05153  3.83639  2.31072  3.59204  4.13591  4.40710  4.18777  4.03654  3.36515  3.26733  0.87992  5.44985  4.18866     81 v - - -
          2.68618  4.42225  2.77519  2.73123  3.46354  2.40513  3.72494  3.29354  2.67741  2.69355  4.24690  2.90347  2.73739  3.18146  2.89801  2.37887  2.77519  2.98518  4.58477  3.61503
          0.02763  3.99838  4.72073  0.61958  0.77255  0.48576  0.95510
     79   2.82824  4.58976  3.52768  3.44380  4.58109  0.55880  4.55510  4.21257  3.64211  3.85054  4.82829  3.69217  3.98488  3.95642  3.86309  3.00399  3.31929  3.71660  5.64167  4.68770     82 G - - -
          2.68618  4.42225  2.77519  2.73123  3.46354  2.40513  3.72494  3.29354  2.67741  2.69355  4.24690  2.90347  2.73739  3.18146  2.89801  2.37887  2.77519  2.98518  4.58477  3.61503
          0.02763  3.99838  4.72073  0.61958  0.77255  0.48576  0.95510
     80   3.12980  4.51560  4.51129  4.13307  3.46144  4.19982  4.83912  0.93439  3.96361  2.02343  3.37895  4.36094  4.62033  4.29988  4.14596  3.70859  3.42732  1.85701  5.37723  4.12537     83 i - - -
          2.68618  4.42225  2.77519  2.73123  3.46354  2.40513  3.72494  3.29354  2.67741  2.69355  4.24690  2.90347  2.73739  3.18146  2.89801  2.37887  2.77519  2.98518  4.58477  3.61503
          0.02763  3.99838  4.72073  0.61958  0.77255  0.48576  0.95510
     81   3.07242  4.40601  4.73624  4.24463  3.56352  4.38717  4.97251  1.44743  4.12813  2.07926  3.37818  4.46821  4.71883  4.40382  4.33480  3.77614  3.34364  1.08245  5.51652  4.30342     84 v - - -
          2.68618  4.42225  2.77519  2.73123  3.46354  2.40513  3.72494  3.29354  2.67741  2.69355  4.24690  2.90347  2.73739  3.18146  2.89801  2.37887  2.77519  2.98518  4.58477  3.61503
          0.02763  3.99838  4.72073  0.61958  0.77255  0.48576  0.95510
     82   3.12876  5.27157  0.75297  2.42121  4.66642  3.30955  4.04746  4.28408  3.15627  3.87059  4.85288  2.98335  3.97139  3.28784  3.68848  3.07791  3.47052  3.91034  5.81020  4.52038     85 d - - -
          2.68618  4.42225  2.77519  2.73123  3.46354  2.40513  3.72494  3.29354  2.67741  2.69355  4.24690  2.90347  2.73739  3.18146  2.89801  2.37887  2.77519  2.98518  4.58477  3.61503
          0.02763  3.99838  4.72073  0.61958  0.77255  0.48576  0.95510
     83   2.58060  4.78171  2.04090  2.38753  4.30737  3.22083  3.75544  3.73005  2.63591  3.33981  4.15998  2.89384  3.77948  2.92134  3.11569  2.11225  2.13199  3.32986  5.55970  4.19833     86 d - - -
          2.68618  4.42225  2.77519  2.73123  3.46354  2.40513  3.72494  3.29354  2.67741  2.69355  4.24690  2.90347  2.73739  3.18146  2.89801  2.37887  2.77519  2.98518  4.58477  3.61503
          0.02763  3.99838  4.72073  0.61958  0.77255  0.48576  0.95510
     84   3.15141  4.46124  4.81482  4.28137  3.36745  4.49364  4.93139  1.29712  4.16041  1.54062  3.16867  4.52308  4.74346  4.36837  4.33462  3.85579  3.39612  1.57855  5.37090  4.21992     87 i - - -
          2.68618  4.42225  2.77519  2.73123  3.46354  2.40513  3.72494  3.29354  2.67741  2.69355  4.24690  2.90347  2.73739  3.18146  2.89801  2.37887  2.77519  2.98518  4.58477  3.61503
          0.02763  3.99838  4.72073  0.61958  0.77255  0.48576  0.95510
     85   2.85914  5.23955  2.46477  1.48887  4.53328  3.33043  3.69767  4.00452  2.45901  3.51795  4.36695  2.82261  3.86265  2.08826  2.87940  2.80210  3.11377  3.63267  5.67254  4.28442     88 e - - -
          2.68618  4.42225  2.77519  2.73123  3.46354  2.40513  3.72494  3.29354  2.67741  2.69355  4.24690  2.90347  2.73739  3.18146  2.89801  2.37887  2.77519  2.98518  4.58477  3.61503
          0.02763  3.99838  4.72073  0.61958  0.77255  0.48576  0.95510
     86   2.64688  3.43122  4.12936  3.55050  2.62839  3.77321  4.10201  2.17555  3.43423  1.87689  3.14976  3.76360  4.13514  3.65413  3.61900  3.06966  2.39208  2.02427  4.76321  3.57046     89 l - - -
          2.68618  4.42225  2.77519  2.73123  3.46354  2.40513  3.72494  3.29354  2.67741  2.69355  4.24690  2.90347  2.73739  3.18146  2.89801  2.37887  2.77519  2.98518  4.58477  3.61503
          0.02763  3.99838  4.72073  0.61958  0.77255  0.48576  0.95510
     87   2.79796  5.26374  1.61317  1.86905  4.58430  3.25594  3.70276  4.05994  2.62308  3.58762  4.40363  2.73835  3.81340  2.85271  3.16782  2.51090  2.70132  3.65248  5.76670  4.31808     90 d - - -
          2.68618  4.42225  2.77519  2.73123  3.46354  2.40513  3.72494  3.29354  2.67741  2.69355  4.24690  2.90347  2.73739  3.18146  2.89801  2.37887  2.77519  2.98518  4.58477  3.61503
          0.13661  3.99838  2.21323  0.61958  0.77255  0.48576  0.95510
     88   2.66050  4.85406  2.47469  1.76720  4.08704  3.33389  3.65845  2.77285  2.50569  3.09022  3.95658  2.86511  3.80632  2.82722  2.96993  2.67978  2.90971  3.09814  5.38118  4.02544     91 e - - -
          2.68618  4.42225  2.77519  2.73123  3.46354  2.40513  3.72494  3.29354  2.67741  2.69355  4.24690  2.90347  2.73739  3.18146  2.89801  2.37887  2.77519  2.98518  4.58477  3.61503
          0.02081  3.88258        *  0.61958  0.77255  0.00000        *
//
HMMER3/f [3.1b2 | February 2015]
NAME  P_clearBlue.PDU1D
LENG  91
ALPH  amino
RF    no
MM    no
CONS  yes
CS    no
MAP   yes
DATE  Thu Nov 19 23:49:52 2020
NSEQ  42
EFFN  0.807495
CKSUM 1132282848
STATS LOCAL MSV       -9.3084  0.71835
STATS LOCAL VITERBI  -10.0431  0.71835
STATS LOCAL FORWARD   -3.9901  0.71835
HMM          A        C        D        E        F        G        H        I        K        L        M        N        P        Q        R        S        T        V        W        Y   
            m->m     m->i     m->d     i->m     i->i     d->m     d->d
  COMPO   2.47501  4.48748  2.85309  2.75953  3.70351  2.58841  4.00624  2.47588  2.68736  2.47948  3.57252  3.20610  3.74614  3.20326  3.20205  2.70560  2.82809  2.23571  5.28515  4.00455
          2.68618  4.42225  2.77519  2.73123  3.46354  2.40513  3.72494  3.29354  2.67741  2.69355  4.24690  2.90347  2.73739  3.18146  2.89801  2.37887  2.77519  2.98518  4.58477  3.61503
          0.02546  4.07906  4.80140  0.61958  0.77255  0.00000        *
      1   3.14406  4.66277  4.27778  3.89168  3.31530  3.99186  4.57913  2.51232  3.64706  1.88291  1.03079  4.14219  4.45775  4.01768  3.82713  3.51252  3.45563  2.54147  5.18084  3.95862      1 m - - -
          2.68618  4.42225  2.77519  2.73123  3.46354  2.40513  3.72494  3.29354  2.67741  2.69355  4.24690  2.90347  2.73739  3.18146  2.89801  2.37887  2.77519  2.98518  4.58477  3.61503
          0.02546  4.07906  4.80140  0.61958  0.77255  0.48576  0.95510
      2   2.63248  4.33255  3.51501  2.95148  2.25192  3.60261  3.01954  2.64151  2.87103  2.40042  3.42787  3.33670  3.97824  2.74674  3.11811  2.85424  2.86272  2.60978  4.70092  3.20265      2 f - - -
          2.68618  4.42225  2.77519  2.73123  3.46354  2.40513  3.72494  3.29354  2.67741  2.69355  4.24690  2.90347  2.73739  3.18146  2.89801  2.37887  2.77519  2.98518  4.58477  3.61503
          0.02546  4.07906  4.80140  0.61958  0.77255  0.48576  0.95510
      3   2.75222  4.26658  4.06199  3.50589  3.33795  3.83882  4.21731  2.09620  3.38435  1.43842  3.25894  3.78607  4.22027  3.66324  3.62674  2.96770  2.66075  2.03852  4.98370  3.78937      3 l - - -
          2.68618  4.42225  2.77519  2.73123  3.46354  2.40513  3.72494  3.29354  2.67741  2.69355  4.24690  2.90347  2.73739  3.18146  2.89801  2.37887  2.77519  2.98518  4.58477  3.61503
          0.02546  4.07906  4.80140  0.61958  0.77255  0.48576  0.95510
      4   0.92847  4.21167  3.52868  3.30614  4.36921  2.41995  4.36545  3.70103  3.38694  3.46941  4.33177  3.41767  3.76459  3.66892  3.66428  2.48457  2.79761  3.18131  5.72085  4.53618      4 a - - -
          2.68618  4.42225  2.77519  2.73123  3.46354  2.40513  3.72494  3.29354  2.67741  2.69355  4.24690  2.90347  2.73739  3.18146  2.89801  2.37887  2.77519  2.98518  4.58477  3.61503
          0.02546  4.07906  4.80140  0.61958  0.77255  0.48576  0.95510
      5   3.09388  5.18520  3.41879  2.83357  4.63196  3.67536  3.68433  4.00347  1.01397  3.45904  4.34456  3.23930  4.07506  2.82741  2.03195  3.09445  3.27680  3.68639  5.49962  4.32469      5 k - - -
          2.68618  4.42225  2.77519  2.73123  3.46354  2.40513  3.72494  3.29354  2.67741  2.69355  4.24690  2.90347  2.73739  3.18146  2.89801  2.37887  2.77519  2.98518  4.58477  3.61503
          0.02546  4.07906  4.80140  0.61958  0.77255  0.48576  0.95510
      6   3.03500  4.44025  4.62101  4.17910  3.61904  4.21687  4.92385  1.78866  4.03192  2.18697  3.48133  4.37395  4.64557  4.35172  4.24191  3.63723  3.34100  0.89348  5.53594  4.28044      6 v - - -
          2.68618  4.42225  2.77519  2.73123  3.46354  2.40513  3.72494  3.29354  2.67741  2.69355  4.24690  2.90347  2.73739  3.18146  2.89801  2.37887  2.77519  2.98518  4.58477  3.61503
          0.02546  4.07906  4.80140  0.61958  0.77255  0.48576  0.95510
      7   3.08072  4.44212  4.71979  4.25048  3.61868  4.34135  4.98829  1.67377  4.11884  2.15510  3.45193  4.45983  4.71718  4.41706  4.32783  3.74604  3.36756  0.91587  5.56052  4.32558      7 v - - -
          2.68618  4.42225  2.77519  2.73123  3.46354  2.40513  3.72494  3.29354  2.67741  2.69355  4.24690  2.90347  2.73739  3.18146  2.89801  2.37887  2.77519  2.98518  4.58477  3.61503
          0.02546  4.07906  4.80140  0.61958  0.77255  0.48576  0.95510
      8   2.94241  4.69238  3.65810  3.58617  4.71528  0.47129  4.68921  4.36969  3.79527  3.99634  4.97717  3.82308  4.08983  4.10342  4.00419  3.12101  3.43971  3.85808  5.75114  4.82578      8 G - - -
          2.68618  4.42225  2.77519  2.73123  3.46354  2.40513  3.72494  3.29354  2.67741  2.69355  4.24690  2.90347  2.73739  3.18146  2.89801  2.37887  2.77519  2.98518  4.58477  3.61503
          0.02546  4.07906  4.80140  0.61958  0.77255  0.48576  0.95510
      9   2.73392  4.91429  2.69404  2.45912  4.38694  3.31363  3.79399  3.81260  2.39720  3.41686  4.26655  1.43322  3.87380  2.96810  2.94278  2.75692  2.71295  3.43567  5.60077  4.25617      9 n - - -
          2.68618  4.42225  2.77519  2.73123  3.46354  2.40513  3.72494  3.29354  2.67741  2.69355  4.24690  2.90347  2.73739  3.18146  2.89801  2.37887  2.77519  2.98518  4.58477  3.61503
          0.02546  4.07906  4.80140  0.61958  0.77255  0.48576  0.95510
     10   3.10598  4.44141  4.78636  4.30536  3.62255  4.41447  5.03533  1.57655  4.18427  2.14242  3.44017  4.51789  4.76030  4.46819  4.38923  3.81273  3.38327  0.94431  5.57901  4.35610     10 v - - -
          2.68618  4.42225  2.77519  2.73123  3.46354  2.40513  3.72494  3.29354  2.67741  2.69355  4.24690  2.90347  2.73739  3.18146  2.89801  2.37887  2.77519  2.98518  4.58477  3.61503
          0.02546  4.07906  4.80140  0.61958  0.77255  0.48576  0.95510
     11   2.97423  4.46516  4.40753  4.08173  3.70971  3.93329  4.85054  2.06342  3.95279  2.36374  3.64787  4.23715  4.48572  4.29984  4.14475  3.45356  3.33290  0.79915  5.52752  4.27001     11 v - - -
          2.68618  4.42225  2.77519  2.73123  3.46354  2.40513  3.72494  3.29354  2.67741  2.69355  4.24690  2.90347  2.73739  3.18146  2.89801  2.37887  2.77519  2.98518  4.58477  3.61503
          0.02546  4.07906  4.80140  0.61958  0.77255  0.48576  0.95510
     12   1.54649  4.20138  3.49867  3.22045  4.34090  2.98188  4.28495  3.70879  3.27030  3.44333  4.28575  3.35915  3.73689  3.56240  3.57397  1.26925  2.75418  3.17658  5.69699  4.47924     12 s - - -
          2.68618  4.42225  2.77519  2.73123  3.46354  2.40513  3.72494  3.29354  2.67741  2.69355  4.24690  2.90347  2.73739  3.18146  2.89801  2.37887  2.77519  2.98518  4.58477  3.61503
          0.02546  4.07906  4.80140  0.61958  0.77255  0.48576  0.95510
     13   2.53733  4.38113  3.62616  3.39405  4.16579  3.21203  4.39372  3.31878  3.34112  3.17479  4.21593  3.56580  3.93392  3.72660  3.58643  2.74143  0.86427  2.99092  5.58500  4.38398     13 t - - -
          2.68618  4.42225  2.77519  2.73123  3.46354  2.40513  3.72494  3.29354  2.67741  2.69355  4.24690  2.90347  2.73739  3.18146  2.89801  2.37887  2.77519  2.98518  4.58477  3.61503
          0.02546  4.07906  4.80140  0.61958  0.77255  0.48576  0.95510
     14   2.95402  5.12887  2.91534  2.58143  4.44351  3.50429  3.72778  3.90859  2.07640  3.41319  4.30329  3.06394  3.98339  1.31431  2.52074  2.94694  3.18836  3.58220  5.52848  4.24013     14 q - - -
          2.68618  4.42225  2.77519  2.73123  3.46354  2.40513  3.72494  3.29354  2.67741  2.69355  4.24690  2.90347  2.73739  3.18146  2.89801  2.37887  2.77519  2.98518  4.58477  3.61503
          0.02546  4.07906  4.80140  0.61958  0.77255  0.48576  0.95510
     15   3.17270  5.13370  3.36169  2.95069  4.56774  3.63416  3.89085  4.01133  0.78653  3.53372  4.48873  3.36422  4.12378  3.07400  2.49340  3.20394  3.41290  3.70919  5.54088  4.38577     15 k - - -
          2.68618  4.42225  2.77519  2.73123  3.46354  2.40513  3.72494  3.29354  2.67741  2.69355  4.24690  2.90347  2.73739  3.18146  2.89801  2.37887  2.77519  2.98518  4.58477  3.61503
          0.02546  4.07906  4.80140  0.61958  0.77255  0.48576  0.95510
     16   2.83964  5.24356  1.37247  2.23365  4.49926  3.29608  3.75763  4.01458  2.68728  3.13748  4.41866  2.32208  3.86189  2.92209  3.21775  2.78325  3.11863  3.62882  5.73538  4.28203     16 d - - -
          2.68618  4.42225  2.77519  2.73123  3.46354  2.40513  3.72494  3.29354  2.67741  2.69355  4.24690  2.90347  2.73739  3.18146  2.89801  2.37887  2.77519  2.98518  4.58477  3.61503
          0.02546  4.07906  4.80140  0.61958  0.77255  0.48576  0.95510
     17   2.71490  5.08511  2.64384  1.73773  4.40118  3.35488  3.65738  3.85268  2.32557  3.38896  4.18760  2.85315  2.70211  2.73113  2.90816  2.37027  2.96195  3.47110  5.56885  4.18514     17 e - - -
          2.68618  4.42225  2.77519  2.73123  3.46354  2.40513  3.72494  3.29354  2.67741  2.69355  4.24690  2.90347  2.73739  3.18146  2.89801  2.37887  2.77519  2.98518  4.58477  3.61503
          0.02546  4.07906  4.80140  0.61958  0.77255  0.48576  0.95510
     18   2.66581  5.09180  2.66270  2.20043  4.40190  2.88486  3.24951  3.86442  1.99864  3.37992  4.15506  2.43954  3.79886  2.72911  2.85183  2.38327  2.90267  3.46642  5.54274  4.14941     18 k - - -
          2.68618  4.42225  2.77519  2.73123  3.46354  2.40513  3.72494  3.29354  2.67741  2.69355  4.24690  2.90347  2.73739  3.18146  2.89801  2.37887  2.77519  2.98518  4.58477  3.61503
          0.02546  4.07906  4.80140  0.61958  0.77255  0.48576  0.95510
     19   3.38527  4.71991  4.81817  4.31711  2.13914  4.51895  4.52836  2.34629  4.17026  0.88625  2.96921  4.49419  4.73917  4.26068  4.27387  3.89121  3.61251  2.48639  4.76534  3.36583     19 l - - -
          2.68618  4.42225  2.77519  2.73123  3.46354  2.40513  3.72494  3.29354  2.67741  2.69355  4.24690  2.90347  2.73739  3.18146  2.89801  2.37887  2.77519  2.98518  4.58477  3.61503
          0.02546  4.07906  4.80140  0.61958  0.77255  0.48576  0.95510
     20   2.59815  4.26454  3.56730  2.99670  3.40990  3.59501  3.85941  2.37219  2.78276  2.46153  3.27814  3.11909  3.97593  3.21759  2.93794  2.85619  2.75869  1.81334  4.87328  3.64925     20 v - - -
          2.68618  4.42225  2.77519  2.73123  3.46354  2.40513  3.72494  3.29354  2.67741  2.69355  4.24690  2.90347  2.73739  3.18146  2.89801  2.37887  2.77519  2.98518  4.58477  3.61503
          0.02546  4.07906  4.80140  0.61958  0.77255  0.48576  0.95510
     21   2.94241  4.69238  3.65810  3.58617  4.71528  0.47129  4.68921  4.36969  3.79527  3.99634  4.97717  3.82308  4.08983  4.10342  4.00419  3.12101  3.43971  3.85808  5.75114  4.82578     21 G - - -
          2.68618  4.42225  2.77519  2.73123  3.46354  2.40513  3.72494  3.29354  2.67741  2.69355  4.24690  2.90347  2.73739  3.18146  2.89801  2.37887  2.77519  2.98518  4.58477  3.61503
          0.02546  4.07906  4.80140  0.61958  0.77255  0.48576  0.95510
     22   2.39820  2.77693  3.37515  2.84980  3.70173  3.34461  3.40359  3.07887  2.80525  2.77259  3.64244  3.06352  3.84745  3.13091  3.17541  2.14481  2.23289  2.79077  5.10284  3.85622     22 s - - -
          2.68618  4.42225  2.77519  2.73123  3.46354  2.40513  3.72494  3.29354  2.67741  2.69355  4.24690  2.90347  2.73739  3.18146  2.89801  2.37887  2.77519  2.98518  4.58477  3.61503
          0.02546  4.07906  4.80140  0.61958  0.77255  0.48576  0.95510
     23   3.17270  5.13370  3.36169  2.95069  4.56774  3.63416  3.89085  4.01133  0.78653  3.53372  4.48873  3.36422  4.12378  3.07400  2.49340  3.20394  3.41290  3.70919  5.54088  4.38577     23 k - - -
          2.68618  4.42225  2.77519  2.73123  3.46354  2.40513  3.72494  3.29354  2.67741  2.69355  4.24690  2.90347  2.73739  3.18146  2.89801  2.37887  2.77519  2.98518  4.58477  3.61503
          0.02546  4.07906  4.80140  0.61958  0.77255  0.48576  0.95510
     24   3.39464  4.79842  4.52042  4.16602  3.22697  4.24228  4.75739  2.44713  3.93183  0.65698  3.19394  4.42145  4.64517  4.25025  4.07212  3.84462  3.68119  2.53720  5.17616  3.94556     24 L - - -
          2.68618  4.42225  2.77519  2.73123  3.46354  2.40513  3.72494  3.29354  2.67741  2.69355  4.24690  2.90347  2.73739  3.18146  2.89801  2.37887  2.77519  2.98518  4.58477  3.61503
          0.02546  4.07906  4.80140  0.61958  0.77255  0.48576  0.95510
     25   3.37119  4.73844  4.77836  4.24978  3.08850  4.53679  4.83160  2.23971  4.02250  0.78081  2.58998  4.53157  4.75397  4.23150  4.16727  3.91496  3.60467  2.37595  5.17776  4.05091     25 l - - -
          2.68618  4.42225  2.77519  2.73123  3.46354  2.40513  3.72494  3.29354  2.67741  2.69355  4.24690  2.90347  2.73739  3.18146  2.89801  2.37887  2.77519  2.98518  4.58477  3.61503
          0.02546  4.07906  4.80140  0.61958  0.77255  0.48576  0.95510
     26   3.19234  4.48173  4.92677  4.40388  3.47780  4.57705  5.06042  1.13242  4.28702  1.73975  3.27269  4.63008  4.82811  4.50397  4.45903  3.95100  3.44134  1.50446  5.48886  4.32431     26 i - - -
          2.68618  4.42225  2.77519  2.73123  3.46354  2.40513  3.72494  3.29354  2.67741  2.69355  4.24690  2.90347  2.73739  3.18146  2.89801  2.37887  2.77519  2.98518  4.58477  3.61503
          0.02546  4.07906  4.80140  0.61958  0.77255  0.48576  0.95510
     27   3.14302  4.44249  4.89824  4.40718  3.62586  4.51829  5.11723  1.27344  4.29858  2.12074  3.42390  4.61497  4.82436  4.56034  4.49072  3.91303  3.40977  1.11668  5.60810  4.40191     27 v - - -
          2.68618  4.42225  2.77519  2.73123  3.46354  2.40513  3.72494  3.29354  2.67741  2.69355  4.24690  2.90347  2.73739  3.18146  2.89801  2.37887  2.77519  2.98518  4.58477  3.61503
          0.02546  4.07906  4.80140  0.61958  0.77255  0.48576  0.95510
     28   2.70966  4.01752  3.09907  2.52581  4.20249  3.48444  3.48855  3.60881  1.55731  3.17156  3.99293  3.01755  3.87457  2.54863  2.53279  2.58022  2.92981  3.27965  5.35916  4.06327     28 k - - -
          2.68618  4.42225  2.77519  2.73123  3.46354  2.40513  3.72494  3.29354  2.67741  2.69355  4.24690  2.90347  2.73739  3.18146  2.89801  2.37887  2.77519  2.98518  4.58477  3.61503
          0.02546  4.07906  4.80140  0.61958  0.77255  0.48576  0.95510
     29   2.79601  5.01976  3.03605  2.53458  4.35788  3.49457  3.42183  3.77788  1.62821  3.30395  4.13022  3.02319  2.33519  2.78173  2.43321  2.79931  3.01611  3.43396  5.44547  4.15471     29 k - - -
          2.68618  4.42225  2.77519  2.73123  3.46354  2.40513  3.72494  3.29354  2.67741  2.69355  4.24690  2.90347  2.73739  3.18146  2.89801  2.37887  2.77519  2.98518  4.58477  3.61503
          0.17075  4.07906  1.96580  0.61958  0.77255  0.48576  0.95510
     30   3.08409  4.44045  4.62167  4.07393  2.81514  4.32800  4.64134  1.29240  3.95370  1.67297  2.73537  4.31851  4.58778  4.13550  4.12368  3.66603  3.32010  1.94977  5.08390  3.88252     30 i - - -
          2.68618  4.42225  2.77519  2.73123  3.46354  2.40513  3.72494  3.29354  2.67741  2.69355  4.24690  2.90347  2.73739  3.18146  2.89801  2.37887  2.77519  2.98518  4.58477  3.61503
          0.02939  3.93770  4.66004  0.61958  0.77255  0.62378  0.76768
     31   2.85181  5.40113  1.64484  1.96516  4.68414  3.21892  3.69424  4.19244  2.64634  3.68773  4.51305  2.05904  3.80240  2.63261  3.21005  2.75246  3.12473  3.77101  5.84924  4.36732     31 d - - -
          2.68618  4.42225  2.77519  2.73123  3.46354  2.40513  3.72494  3.29354  2.67741  2.69355  4.24690  2.90347  2.73739  3.18146  2.89801  2.37887  2.77519  2.98518  4.58477  3.61503
          0.02939  3.93770  4.66004  0.61958  0.77255  0.40822  1.09312
     32   2.55355  4.55980  3.17513  1.99052  3.74051  3.49894  3.73893  2.67869  2.60695  2.37463  3.63789  3.11606  3.50963  2.95519  3.02089  2.73582  2.84981  2.67534  5.13153  3.85162     32 e - - -
          2.68618  4.42225  2.77519  2.73123  3.46354  2.40513  3.72494  3.29354  2.67741  2.69355  4.24690  2.90347  2.73739  3.18146  2.89801  2.37887  2.77519  2.98518  4.58477  3.61503
          0.02546  4.07906  4.80140  0.61958  0.77255  0.48576  0.95510
     33   2.58669  4.71920  2.90138  2.46847  3.51170  3.42941  3.63784  3.16621  2.20392  2.96918  3.79623  2.45663  3.81970  2.80486  2.83241  2.58709  2.74573  3.04142  5.23055  3.17841     33 k - - -
          2.68618  4.42225  2.77519  2.73123  3.46354  2.40513  3.72494  3.29354  2.67741  2.69355  4.24690  2.90347  2.73739  3.18146  2.89801  2.37887  2.77519  2.98518  4.58477  3.61503
          0.02546  4.07906  4.80140  0.61958  0.77255  0.48576  0.95510
     34   2.69479  5.10511  2.46880  1.87071  4.42331  2.30684  3.64895  3.88709  2.46341  3.41470  4.20193  2.82829  3.45923  2.77905  2.76735  2.53739  2.94389  3.49130  5.59083  4.18862     34 e - - -
          2.68618  4.42225  2.77519  2.73123  3.46354  2.40513  3.72494  3.29354  2.67741  2.69355  4.24690  2.90347  2.73739  3.18146  2.89801  2.37887  2.77519  2.98518  4.58477  3.61503
          0.02546  4.07906  4.80140  0.61958  0.77255  0.48576  0.95510
     35   2.76730  5.21111  2.61889  1.68621  4.53656  3.06689  3.64508  3.99862  2.01505  3.49272  4.28297  2.66360  3.83981  2.49411  2.81893  2.71717  3.00538  3.59678  5.63490  4.24465     35 e - - -
          2.68618  4.42225  2.77519  2.73123  3.46354  2.40513  3.72494  3.29354  2.67741  2.69355  4.24690  2.90347  2.73739  3.18146  2.89801  2.37887  2.77519  2.98518  4.58477  3.61503
          0.02546  4.07906  4.80140  0.61958  0.77255  0.48576  0.95510
     36   2.46701  4.34752  3.10151  2.80153  2.46495  3.52449  3.77624  2.73358  2.76481  2.45432  3.45077  3.22908  3.48793  2.92676  3.13895  2.63057  2.72989  2.56820  4.92453  3.67853     36 l - - -
          2.68618  4.42225  2.77519  2.73123  3.46354  2.40513  3.72494  3.29354  2.67741  2.69355  4.24690  2.90347  2.73739  3.18146  2.89801  2.37887  2.77519  2.98518  4.58477  3.61503
          0.15771  4.07906  2.04813  0.61958  0.77255  0.48576  0.95510
     37   2.56453  4.46771  3.17441  2.15297  3.62883  3.30462  3.69549  2.53286  2.58970  2.63253  3.44387  3.09672  3.85342  2.93508  2.99134  2.63675  2.79721  2.73256  5.01916  3.40461     37 e - - -
          2.68618  4.42225  2.77519  2.73123  3.46354  2.40513  3.72494  3.29354  2.67741  2.69355  4.24690  2.90347  2.73739  3.18146  2.89801  2.37887  2.77519  2.98518  4.58477  3.61503
          0.27476  3.95036  1.50960  0.61958  0.77255  0.41375  1.08224
     38   2.61568  4.74948  2.89654  2.29685  4.03016  3.37054  3.61964  3.15576  2.07050  3.03733  3.87734  2.93987  3.80352  2.78622  2.73538  2.13619  2.85730  3.10295  5.27883  3.96995     38 k - - -
          2.68618  4.42225  2.77519  2.73123  3.46354  2.40513  3.72494  3.29354  2.67741  2.69355  4.24690  2.90347  2.73739  3.18146  2.89801  2.37887  2.77519  2.98518  4.58477  3.61503
          0.03138  3.87315  4.59549  0.61958  0.77255  0.38313  1.14483
     39   2.71256  5.06994  2.60970  1.92831  4.41295  2.43430  3.67905  3.86822  2.49056  3.40927  4.21088  2.84943  3.82480  2.40348  2.96838  2.21137  2.97083  3.48091  5.59351  4.20536     39 e - - -
          2.68618  4.42225  2.77519  2.73123  3.46354  2.40513  3.72494  3.29354  2.67741  2.69355  4.24690  2.90347  2.73739  3.18146  2.89801  2.37887  2.77519  2.98518  4.58477  3.61503
          0.02546  4.07906  4.80140  0.61958  0.77255  0.48576  0.95510
     40   2.67415  5.14177  2.33167  2.02375  4.45720  3.13502  3.61129  3.93124  2.19711  3.43291  4.20104  2.82096  3.79440  2.58225  2.78725  2.17607  2.91320  3.51851  5.58627  4.17678     40 e - - -
          2.68618  4.42225  2.77519  2.73123  3.46354  2.40513  3.72494  3.29354  2.67741  2.69355  4.24690  2.90347  2.73739  3.18146  2.89801  2.37887  2.77519  2.98518  4.58477  3.61503
          0.02546  4.07906  4.80140  0.61958  0.77255  0.48576  0.95510
     41   2.49901  2.97092  3.63835  3.08683  3.09698  3.45438  3.92227  2.76326  3.02233  2.51020  3.41274  3.40098  2.99955  3.30613  3.33055  2.59530  2.12416  2.41145  4.89893  3.68122     41 t - - -
          2.68618  4.42225  2.77519  2.73123  3.46354  2.40513  3.72494  3.29354  2.67741  2.69355  4.24690  2.90347  2.73739  3.18146  2.89801  2.37887  2.77519  2.98518  4.58477  3.61503
          0.02546  4.07906  4.80140  0.61958  0.77255  0.48576  0.95510
     42   2.19375  4.16600  3.82682  3.25402  3.05647  3.68218  3.97836  2.04597  2.94444  2.03989  3.26076  3.56065  4.05404  3.43299  3.42792  2.88840  2.85089  2.19141  4.80358  3.59617     42 l - - -
          2.68618  4.42225  2.77519  2.73123  3.46354  2.40513  3.72494  3.29354  2.67741  2.69355  4.24690  2.90347  2.73739  3.18146  2.89801  2.37887  2.77519  2.98518  4.58477  3.61503
          0.02546  4.07906  4.80140  0.61958  0.77255  0.48576  0.95510
     43   3.13455  4.44053  4.87502  4.38507  3.62836  4.49818  5.10015  1.37721  4.27495  2.12984  3.42992  4.59450  4.81168  4.54146  4.47059  3.89279  3.40299  1.04036  5.60361  4.39367     43 v - - -
          2.68618  4.42225  2.77519  2.73123  3.46354  2.40513  3.72494  3.29354  2.67741  2.69355  4.24690  2.90347  2.73739  3.18146  2.89801  2.37887  2.77519  2.98518  4.58477  3.61503
          0.02546  4.07906  4.80140  0.61958  0.77255  0.48576  0.95510
     44   0.75258  4.30785  3.68421  3.49089  4.26965  3.12577  4.48684  3.42696  3.51279  3.29855  4.31164  3.58447  3.88505  3.83577  3.74557  2.65840  2.95037  3.04510  5.67587  4.50089     44 a - - -
          2.68618  4.42225  2.77519  2.73123  3.46354  2.40513  3.72494  3.29354  2.67741  2.69355  4.24690  2.90347  2.73739  3.18146  2.89801  2.37887  2.77519  2.98518  4.58477  3.61503
          0.02546  4.07906  4.80140  0.61958  0.77255  0.48576  0.95510
     45   3.12991  4.44033  4.86039  4.37146  3.62794  4.48525  5.08934  1.42167  4.25989  2.13256  3.43184  4.58184  4.80358  4.52919  4.45738  3.88008  3.39955  1.01384  5.59980  4.38783     45 v - - -
          2.68618  4.42225  2.77519  2.73123  3.46354  2.40513  3.72494  3.29354  2.67741  2.69355  4.24690  2.90347  2.73739  3.18146  2.89801  2.37887  2.77519  2.98518  4.58477  3.61503
          0.02546  4.07906  4.80140  0.61958  0.77255  0.48576  0.95510
     46   3.22494  5.36962  0.66158  2.48800  4.77754  3.37928  4.13110  4.41561  3.25707  3.98887  4.97625  3.05297  4.04706  3.37391  3.79776  3.16723  3.56955  4.03429  5.90454  4.62244     46 D - - -
          2.68618  4.42225  2.77519  2.73123  3.46354  2.40513  3.72494  3.29354  2.67741  2.69355  4.24690  2.90347  2.73739  3.18146  2.89801  2.37887  2.77519  2.98518  4.58477  3.61503
          0.02546  4.07906  4.80140  0.61958  0.77255  0.48576  0.95510
     47   2.43252  4.31286  3.44710  2.98135  3.86736  3.25010  3.99666  2.76040  2.92993  2.90690  3.80563  3.29764  3.84145  3.26753  3.27793  1.86167  1.76474  2.79859  5.27930  4.03224     47 t - - -
          2.68618  4.42225  2.77519  2.73123  3.46354  2.40513  3.72494  3.29354  2.67741  2.69355  4.24690  2.90347  2.73739  3.18146  2.89801  2.37887  2.77519  2.98518  4.58477  3.61503
          0.02546  4.07906  4.80140  0.61958  0.77255  0.48576  0.95510
     48   3.05455  4.44147  4.66097  4.20643  3.61779  4.26906  4.94882  1.74493  4.06508  2.17206  3.46762  4.40841  4.67546  4.37634  4.27535  3.68223  3.35214  0.90093  5.54524  4.29819     48 v - - -
          2.68618  4.42225  2.77519  2.73123  3.46354  2.40513  3.72494  3.29354  2.67741  2.69355  4.24690  2.90347  2.73739  3.18146  2.89801  2.37887  2.77519  2.98518  4.58477  3.61503
          0.02546  4.07906  4.80140  0.61958  0.77255  0.48576  0.95510
     49   2.94241  4.69238  3.65810  3.58617  4.71528  0.47129  4.68921  4.36969  3.79527  3.99634  4.97717  3.82308  4.08983  4.10342  4.00419  3.12101  3.43971  3.85808  5.75114  4.82578     49 G - - -
          2.68618  4.42225  2.77519  2.73123  3.46354  2.40513  3.72494  3.29354  2.67741  2.69355  4.24690  2.90347  2.73739  3.18146  2.89801  2.37887  2.77519  2.98518  4.58477  3.61503
          0.02546  4.07906  4.80140  0.61958  0.77255  0.48576  0.95510
     50   0.83516  4.23258  3.57487  3.36875  4.34936  2.78966  4.40610  3.62194  3.42675  3.44214  4.33951  3.46681  3.79638  3.72568  3.68431  2.52963  2.83806  3.14109  5.71150  4.53242     50 a - - -
          2.68618  4.42225  2.77519  2.73123  3.46354  2.40513  3.72494  3.29354  2.67741  2.69355  4.24690  2.90347  2.73739  3.18146  2.89801  2.37887  2.77519  2.98518  4.58477  3.61503
          0.02546  4.07906  4.80140  0.61958  0.77255  0.48576  0.95510
     51   2.94241  4.69238  3.65810  3.58617  4.71528  0.47129  4.68921  4.36969  3.79527  3.99634  4.97717  3.82308  4.08983  4.10342  4.00419  3.12101  3.43971  3.85808  5.75114  4.82578     51 G - - -
          2.68618  4.42225  2.77519  2.73123  3.46354  2.40513  3.72494  3.29354  2.67741  2.69355  4.24690  2.90347  2.73739  3.18146  2.89801  2.37887  2.77519  2.98518  4.58477  3.61503
          0.02546  4.07906  4.80140  0.61958  0.77255  0.48576  0.95510
     52   2.76587  4.30434  3.96082  3.45720  3.48825  3.82795  4.25694  1.39932  3.34900  2.35437  3.43444  2.99269  4.24238  3.66946  3.61814  3.15712  3.03339  1.81409  5.11021  3.86906     52 i - - -
          2.68618  4.42225  2.77519  2.73123  3.46354  2.40513  3.72494  3.29354  2.67741  2.69355  4.24690  2.90347  2.73739  3.18146  2.89801  2.37887  2.77519  2.98518  4.58477  3.61503
          0.02546  4.07906  4.80140  0.61958  0.77255  0.48576  0.95510
     53   2.59354  4.70845  2.72771  2.52999  4.40803  1.49776  3.89631  3.86252  2.63288  3.46357  4.29686  2.49070  3.82312  3.08804  3.18342  2.47004  2.96299  3.42145  5.66340  4.33293     53 g - - -
          2.68618  4.42225  2.77519  2.73123  3.46354  2.40513  3.72494  3.29354  2.67741  2.69355  4.24690  2.90347  2.73739  3.18146  2.89801  2.37887  2.77519  2.98518  4.58477  3.61503
          0.02546  4.07906  4.80140  0.61958  0.77255  0.48576  0.95510
     54   3.00630  5.41012  2.21076  0.98176  4.73073  3.30801  3.85762  4.22195  2.82204  3.77802  4.66097  2.82315  3.92353  3.03720  3.34620  2.92206  3.29982  3.83344  5.90606  4.48008     54 e - - -
          2.68618  4.42225  2.77519  2.73123  3.46354  2.40513  3.72494  3.29354  2.67741  2.69355  4.24690  2.90347  2.73739  3.18146  2.89801  2.37887  2.77519  2.98518  4.58477  3.61503
          0.02546  4.07906  4.80140  0.61958  0.77255  0.48576  0.95510
     55   2.62629  4.32201  3.54774  2.97838  3.45365  3.61346  3.88518  2.39828  2.88181  2.33089  3.23666  3.37288  3.99561  3.21505  2.87461  2.87178  1.96772  2.35399  4.94166  3.71370     55 t - - -
          2.68618  4.42225  2.77519  2.73123  3.46354  2.40513  3.72494  3.29354  2.67741  2.69355  4.24690  2.90347  2.73739  3.18146  2.89801  2.37887  2.77519  2.98518  4.58477  3.61503
          0.02546  4.07906  4.80140  0.61958  0.77255  0.48576  0.95510
     56   2.97423  4.46516  4.40753  4.08173  3.70971  3.93329  4.85054  2.06342  3.95279  2.36374  3.64787  4.23715  4.48572  4.29984  4.14475  3.45356  3.33290  0.79915  5.52752  4.27001     56 v - - -
          2.68618  4.42225  2.77519  2.73123  3.46354  2.40513  3.72494  3.29354  2.67741  2.69355  4.24690  2.90347  2.73739  3.18146  2.89801  2.37887  2.77519  2.98518  4.58477  3.61503
          0.02546  4.07906  4.80140  0.61958  0.77255  0.48576  0.95510
     57   3.29598  4.60410  4.91162  4.38561  3.24030  4.59271  4.96488  1.38525  4.22064  1.15077  3.05402  4.62907  4.80998  4.40022  4.35889  3.96993  3.53411  1.98839  5.30537  4.16983     57 l - - -
          2.68618  4.42225  2.77519  2.73123  3.46354  2.40513  3.72494  3.29354  2.67741  2.69355  4.24690  2.90347  2.73739  3.18146  2.89801  2.37887  2.77519  2.98518  4.58477  3.61503
          0.02546  4.07906  4.80140  0.61958  0.77255  0.48576  0.95510
     58   3.12988  4.45174  4.79287  4.27992  3.54950  4.46811  4.98472  1.66388  4.15566  1.92498  3.36711  4.51485  4.76757  4.42164  4.35844  3.84272  3.38980  0.98630  5.50673  4.29988     58 v - - -
          2.68618  4.42225  2.77519  2.73123  3.46354  2.40513  3.72494  3.29354  2.67741  2.69355  4.24690  2.90347  2.73739  3.18146  2.89801  2.37887  2.77519  2.98518  4.58477  3.61503
          0.02546  4.07906  4.80140  0.61958  0.77255  0.48576  0.95510
     59   2.27955  4.22467  3.76204  3.23296  3.55238  3.51473  4.08129  2.37756  3.16097  2.53718  3.49682  3.52394  4.00820  3.45554  3.46231  2.67457  2.16058  1.72582  5.06198  3.84490     59 v - - -
          2.68618  4.42225  2.77519  2.73123  3.46354  2.40513  3.72494  3.29354  2.67741  2.69355  4.24690  2.90347  2.73739  3.18146  2.89801  2.37887  2.77519  2.98518  4.58477  3.61503
          0.02546  4.07906  4.80140  0.61958  0.77255  0.48576  0.95510
     60   2.58937  4.61057  3.12775  2.60093  3.89724  3.41924  3.71362  3.27516  2.28859  2.92916  3.46018  3.07121  3.85187  2.86537  2.90341  2.30569  1.96258  2.98047  5.21480  3.92908     60 t - - -
          2.68618  4.42225  2.77519  2.73123  3.46354  2.40513  3.72494  3.29354  2.67741  2.69355  4.24690  2.90347  2.73739  3.18146  2.89801  2.37887  2.77519  2.98518  4.58477  3.61503
          0.02546  4.07906  4.80140  0.61958  0.77255  0.48576  0.95510
     61   2.94241  4.69238  3.65810  3.58617  4.71528  0.47129  4.68921  4.36969  3.79527  3.99634  4.97717  3.82308  4.08983  4.10342  4.00419  3.12101  3.43971  3.85808  5.75114  4.82578     61 G - - -
          2.68618  4.42225  2.77519  2.73123  3.46354  2.40513  3.72494  3.29354  2.67741  2.69355  4.24690  2.90347  2.73739  3.18146  2.89801  2.37887  2.77519  2.98518  4.58477  3.61503
          0.02546  4.07906  4.80140  0.61958  0.77255  0.48576  0.95510
     62   2.42890  4.34942  3.39955  3.23003  4.28922  3.07613  4.33155  3.84236  3.31799  3.54826  4.46007  3.41780  3.83304  3.65180  3.59404  0.81725  2.92542  3.33143  5.64595  4.37530     62 s - - -
          2.68618  4.42225  2.77519  2.73123  3.46354  2.40513  3.72494  3.29354  2.67741  2.69355  4.24690  2.90347  2.73739  3.18146  2.89801  2.37887  2.77519  2.98518  4.58477  3.61503
          0.02546  4.07906  4.80140  0.61958  0.77255  0.48576  0.95510
     63   2.12361  4.38924  3.20473  2.80793  4.22246  2.15694  3.97120  3.64363  2.86770  3.28472  4.10139  2.77308  3.75615  3.17814  3.27004  2.14013  1.97806  3.18670  5.52866  4.25836     63 t - - -
          2.68618  4.42225  2.77519  2.73123  3.46354  2.40513  3.72494  3.29354  2.67741  2.69355  4.24690  2.90347  2.73739  3.18146  2.89801  2.37887  2.77519  2.98518  4.58477  3.61503
          0.02546  4.07906  4.80140  0.61958  0.77255  0.48576  0.95510
     64   0.75258  4.30785  3.68421  3.49089  4.26965  3.12577  4.48684  3.42696  3.51279  3.29855  4.31164  3.58447  3.88505  3.83577  3.74557  2.65840  2.95037  3.04510  5.67587  4.50089     64 a - - -
          2.68618  4.42225  2.77519  2.73123  3.46354  2.40513  3.72494  3.29354  2.67741  2.69355  4.24690  2.90347  2.73739  3.18146  2.89801  2.37887  2.77519  2.98518  4.58477  3.61503
          0.02546  4.07906  4.80140  0.61958  0.77255  0.48576  0.95510
     65   2.87968  4.86967  3.48023  2.92322  4.36270  3.53716  3.78622  3.71477  2.17025  3.28361  4.20616  3.28964  4.01894  2.95838  1.13414  2.95604  2.75895  3.40221  5.44801  4.24365     65 r - - -
          2.68618  4.42225  2.77519  2.73123  3.46354  2.40513  3.72494  3.29354  2.67741  2.69355  4.24690  2.90347  2.73739  3.18146  2.89801  2.37887  2.77519  2.98518  4.58477  3.61503
          0.02546  4.07906  4.80140  0.61958  0.77255  0.48576  0.95510
     66   2.60609  4.55588  3.18615  2.62737  3.42930  3.49187  3.56037  3.00516  2.25931  2.66672  3.64597  2.71861  3.87682  2.86558  2.97228  2.71877  2.83593  2.85832  5.02022  2.55291     66 k - - -
          2.68618  4.42225  2.77519  2.73123  3.46354  2.40513  3.72494  3.29354  2.67741  2.69355  4.24690  2.90347  2.73739  3.18146  2.89801  2.37887  2.77519  2.98518  4.58477  3.61503
          0.02546  4.07906  4.80140  0.61958  0.77255  0.48576  0.95510
     67   2.30887  4.24760  3.70708  3.14844  3.41916  3.65250  3.98558  2.28797  3.06747  2.34811  3.37071  3.49725  4.04761  3.09167  3.37358  2.93150  2.56588  1.74576  4.93282  3.71469     67 v - - -
          2.68618  4.42225  2.77519  2.73123  3.46354  2.40513  3.72494  3.29354  2.67741  2.69355  4.24690  2.90347  2.73739  3.18146  2.89801  2.37887  2.77519  2.98518  4.58477  3.61503
          0.02546  4.07906  4.80140  0.61958  0.77255  0.48576  0.95510
     68   2.49682  4.65051  2.47516  2.45080  3.50246  3.44187  3.66247  3.24823  2.51071  2.89280  3.54758  2.90348  3.83496  2.85018  2.95497  2.66249  2.68153  2.96108  5.17271  2.75446     68 e - - -
          2.68618  4.42225  2.77519  2.73123  3.46354  2.40513  3.72494  3.29354  2.67741  2.69355  4.24690  2.90347  2.73739  3.18146  2.89801  2.37887  2.77519  2.98518  4.58477  3.61503
          0.02546  4.07906  4.80140  0.61958  0.77255  0.48576  0.95510
     69   2.56018  4.93840  2.85307  2.18943  4.22099  2.65618  3.40687  3.49609  2.37708  3.21898  4.00876  2.72126  3.79477  2.41556  2.84836  2.49801  2.65897  3.29764  5.41893  4.05386     69 e - - -
          2.68618  4.42225  2.77519  2.73123  3.46354  2.40513  3.72494  3.29354  2.67741  2.69355  4.24690  2.90347  2.73739  3.18146  2.89801  2.37887  2.77519  2.98518  4.58477  3.61503
          0.30765  4.07906  1.39471  0.61958  0.77255  0.48576  0.95510
     70   2.49345  4.39302  2.86837  2.61713  2.95390  3.09443  3.69429  2.98212  2.62338  2.62938  3.55679  3.06761  3.80022  2.94515  3.02833  2.42729  2.67535  2.64529  5.00124  3.71933     70 s - - -
          2.68618  4.42225  2.77519  2.73123  3.46354  2.40513  3.72494  3.29354  2.67741  2.69355  4.24690  2.90347  2.73739  3.18146  2.89801  2.37887  2.77519  2.98518  4.58477  3.61503
          0.23124  3.80503  1.69178  0.61958  0.77255  0.44711  1.02019
     71   2.83284  5.32553  1.46475  1.94058  4.62019  2.99879  3.68502  4.10789  2.50903  3.63240  4.47513  2.65452  3.77926  2.84892  3.20887  2.74107  3.11348  3.70347  5.80862  4.33980     71 d - - -
          2.68618  4.42225  2.77519  2.73123  3.46354  2.40513  3.72494  3.29354  2.67741  2.69355  4.24690  2.90347  2.73739  3.18146  2.89801  2.37887  2.77519  2.98518  4.58477  3.61503
          0.03180  3.86010  4.58245  0.61958  0.77255  0.37861  1.15458
     72   2.60697  5.03911  2.92537  2.33096  4.37037  3.42929  3.59801  3.80567  1.78661  3.32116  4.10847  2.68190  3.59719  2.71821  2.34838  2.41109  2.91232  3.42765  5.47330  4.12972     72 k - - -
          2.68618  4.42225  2.77519  2.73123  3.46354  2.40513  3.72494  3.29354  2.67741  2.69355  4.24690  2.90347  2.73739  3.18146  2.89801  2.37887  2.77519  2.98518  4.58477  3.61503
          0.02546  4.07906  4.80140  0.61958  0.77255  0.48576  0.95510
     73   2.54783  4.62501  2.87713  2.52873  3.82773  2.87771  3.35358  3.22150  2.51602  2.64226  3.36042  2.80153  3.83559  2.85692  2.95628  2.56965  2.68560  2.61726  5.16040  3.86023     73 k - - -
          2.68618  4.42225  2.77519  2.73123  3.46354  2.40513  3.72494  3.29354  2.67741  2.69355  4.24690  2.90347  2.73739  3.18146  2.89801  2.37887  2.77519  2.98518  4.58477  3.61503
          0.02546  4.07906  4.80140  0.61958  0.77255  0.48576  0.95510
     74   1.93292  4.24892  3.60176  3.06996  3.58213  3.43109  3.97771  2.28141  3.01361  2.60914  3.53155  3.39549  3.92990  3.31500  3.34401  2.23771  2.59557  2.30325  5.04946  3.82415     74 a - - -
          2.68618  4.42225  2.77519  2.73123  3.46354  2.40513  3.72494  3.29354  2.67741  2.69355  4.24690  2.90347  2.73739  3.18146  2.89801  2.37887  2.77519  2.98518  4.58477  3.61503
          0.02546  4.07906  4.80140  0.61958  0.77255  0.48576  0.95510
     75   2.41644  4.34204  3.35738  3.06849  4.16685  2.87520  4.16121  3.51904  3.08082  3.25466  4.15865  3.32753  1.25455  3.43404  3.39561  2.58573  2.86080  2.77938  5.53758  4.28831     75 p - - -
          2.68618  4.42225  2.77519  2.73123  3.46354  2.40513  3.72494  3.29354  2.67741  2.69355  4.24690  2.90347  2.73739  3.18146  2.89801  2.37887  2.77519  2.98518  4.58477  3.61503
          0.02546  4.07906  4.80140  0.61958  0.77255  0.48576  0.95510
     76   2.20298  4.20104  3.92771  3.36656  3.36129  3.73274  4.10025  1.99203  3.27602  1.94609  3.31356  3.65837  4.12454  3.54725  3.53738  2.70715  2.91139  1.97259  4.91986  3.71368     76 l - - -
          2.68618  4.42225  2.77519  2.73123  3.46354  2.40513  3.72494  3.29354  2.67741  2.69355  4.24690  2.90347  2.73739  3.18146  2.89801  2.37887  2.77519  2.98518  4.58477  3.61503
          0.02546  4.07906  4.80140  0.61958  0.77255  0.48576  0.95510
     77   3.22494  5.36962  0.66158  2.48800  4.77754  3.37928  4.13110  4.41561  3.25707  3.98887  4.97625  3.05297  4.04706  3.37391  3.79776  3.16723  3.56955  4.03429  5.90454  4.62244     77 D - - -
          2.68618  4.42225  2.77519  2.73123  3.46354  2.40513  3.72494  3.29354  2.67741  2.69355  4.24690  2.90347  2.73739  3.18146  2.89801  2.37887  2.77519  2.98518  4.58477  3.61503
          0.02546  4.07906  4.80140  0.61958  0.77255  0.48576  0.95510
     78   2.00731  4.27775  3.56425  3.00774  3.39860  3.57711  3.57483  2.70984  2.91087  2.23865  2.41232  3.37959  3.97496  3.23550  3.22820  2.84913  2.76388  2.50948  4.88405  3.65571     78 a - - -
          2.68618  4.42225  2.77519  2.73123  3.46354  2.40513  3.72494  3.29354  2.67741  2.69355  4.24690  2.90347  2.73739  3.18146  2.89801  2.37887  2.77519  2.98518  4.58477  3.61503
          0.02546  4.07906  4.80140  0.61958  0.77255  0.48576  0.95510
     79   1.49213  4.20127  3.54868  3.17071  4.21267  3.02367  4.19693  3.56042  3.16902  3.29003  4.12882  3.34350  3.74164  3.46600  3.49327  1.84233  1.92692  3.08337  5.57336  4.36003     79 a - - -
          2.68618  4.42225  2.77519  2.73123  3.46354  2.40513  3.72494  3.29354  2.67741  2.69355  4.24690  2.90347  2.73739  3.18146  2.89801  2.37887  2.77519  2.98518  4.58477  3.61503
          0.02546  4.07906  4.80140  0.61958  0.77255  0.48576  0.95510
     80   3.15415  4.47522  4.84759  4.36923  3.56088  4.47552  5.07560  1.00236  4.23891  2.03829  3.37160  4.58092  4.79849  4.50708  4.42775  3.87900  3.42701  1.50480  5.56062  4.35532     80 i - - -
          2.68618  4.42225  2.77519  2.73123  3.46354  2.40513  3.72494  3.29354  2.67741  2.69355  4.24690  2.90347  2.73739  3.18146  2.89801  2.37887  2.77519  2.98518  4.58477  3.61503
          0.02546  4.07906  4.80140  0.61958  0.77255  0.48576  0.95510
     81   3.11440  4.42897  4.80816  4.28037  3.52870  4.46570  4.95841  1.56566  4.16923  2.03753  3.01865  4.50888  4.75068  4.40934  4.36075  3.82878  3.36707  1.04574  5.46913  4.28951     81 v - - -
          2.68618  4.42225  2.77519  2.73123  3.46354  2.40513  3.72494  3.29354  2.67741  2.69355  4.24690  2.90347  2.73739  3.18146  2.89801  2.37887  2.77519  2.98518  4.58477  3.61503
          0.02546  4.07906  4.80140  0.61958  0.77255  0.48576  0.95510
     82   2.94241  4.69238  3.65810  3.58617  4.71528  0.47129  4.68921  4.36969  3.79527  3.99634  4.97717  3.82308  4.08983  4.10342  4.00419  3.12101  3.43971  3.85808  5.75114  4.82578     82 G - - -
          2.68618  4.42225  2.77519  2.73123  3.46354  2.40513  3.72494  3.29354  2.67741  2.69355  4.24690  2.90347  2.73739  3.18146  2.89801  2.37887  2.77519  2.98518  4.58477  3.61503
          0.02546  4.07906  4.80140  0.61958  0.77255  0.48576  0.95510
     83   3.19485  4.56277  4.61943  4.24703  3.52150  4.28212  4.94126  0.85332  4.07922  2.07052  3.43011  4.46414  4.69797  4.40929  4.25284  3.80169  3.49218  1.87409  5.45163  4.20458     83 i - - -
          2.68618  4.42225  2.77519  2.73123  3.46354  2.40513  3.72494  3.29354  2.67741  2.69355  4.24690  2.90347  2.73739  3.18146  2.89801  2.37887  2.77519  2.98518  4.58477  3.61503
          0.02546  4.07906  4.80140  0.61958  0.77255  0.48576  0.95510
     84   3.13386  4.44047  4.87288  4.38308  3.62835  4.49631  5.09857  1.38427  4.27276  2.13030  3.43024  4.59265  4.81051  4.53967  4.46867  3.89094  3.40247  1.03593  5.60308  4.39283     84 v - - -
          2.68618  4.42225  2.77519  2.73123  3.46354  2.40513  3.72494  3.29354  2.67741  2.69355  4.24690  2.90347  2.73739  3.18146  2.89801  2.37887  2.77519  2.98518  4.58477  3.61503
          0.02546  4.07906  4.80140  0.61958  0.77255  0.48576  0.95510
     85   3.22494  5.36962  0.66158  2.48800  4.77754  3.37928  4.13110  4.41561  3.25707  3.98887  4.97625  3.05297  4.04706  3.37391  3.79776  3.16723  3.56955  4.03429  5.90454  4.62244     85 D - - -
          2.68618  4.42225  2.77519  2.73123  3.46354  2.40513  3.72494  3.29354  2.67741  2.69355  4.24690  2.90347  2.73739  3.18146  2.89801  2.37887  2.77519  2.98518  4.58477  3.61503
          0.02546  4.07906  4.80140  0.61958  0.77255  0.48576  0.95510
     86   2.71168  5.12050  2.41005  1.62956  4.41294  3.33766  3.65563  3.87744  2.48596  3.41196  4.20519  2.73232  3.81468  2.78975  2.99029  2.25113  2.88000  3.48972  5.59324  3.81777     86 e - - -
          2.68618  4.42225  2.77519  2.73123  3.46354  2.40513  3.72494  3.29354  2.67741  2.69355  4.24690  2.90347  2.73739  3.18146  2.89801  2.37887  2.77519  2.98518  4.58477  3.61503
          0.02546  4.07906  4.80140  0.61958  0.77255  0.48576  0.95510
     87   3.14672  4.45936  4.84221  4.31810  3.06181  4.47733  4.91123  1.09329  4.21226  1.91879  3.24875  4.52955  4.75068  4.40927  4.37893  3.84189  3.39647  1.59304  5.34510  4.13496     87 i - - -
          2.68618  4.42225  2.77519  2.73123  3.46354  2.40513  3.72494  3.29354  2.67741  2.69355  4.24690  2.90347  2.73739  3.18146  2.89801  2.37887  2.77519  2.98518  4.58477  3.61503
          0.02546  4.07906  4.80140  0.61958  0.77255  0.48576  0.95510
     88   2.86536  5.36669  2.24575  1.41409  4.66158  3.31109  3.72094  4.15224  2.58848  3.65100  4.46657  2.77552  3.85837  2.14352  3.09803  2.78490  3.12597  3.74208  5.80532  4.36038     88 e - - -
          2.68618  4.42225  2.77519  2.73123  3.46354  2.40513  3.72494  3.29354  2.67741  2.69355  4.24690  2.90347  2.73739  3.18146  2.89801  2.37887  2.77519  2.98518  4.58477  3.61503
          0.02546  4.07906  4.80140  0.61958  0.77255  0.48576  0.95510
     89   2.66943  4.10207  4.24305  3.65483  3.13460  3.80976  4.12324  1.94816  3.51756  1.85054  2.88156  3.82951  4.16044  3.71628  3.66409  3.10717  2.59362  1.95142  3.53563  3.55057     89 l - - -
          2.68618  4.42225  2.77519  2.73123  3.46354  2.40513  3.72494  3.29354  2.67741  2.69355  4.24690  2.90347  2.73739  3.18146  2.89801  2.37887  2.77519  2.98518  4.58477  3.61503
          0.02546  4.07906  4.80140  0.61958  0.77255  0.48576  0.95510
     90   2.54456  4.87743  2.22959  2.37386  4.16149  3.22437  3.29354  3.59269  2.43706  3.17391  3.97653  2.77000  3.80077  2.77437  2.91327  2.42957  2.70431  2.71334  5.39516  4.03886     90 d - - -
          2.68618  4.42225  2.77519  2.73123  3.46354  2.40513  3.72494  3.29354  2.67741  2.69355  4.24690  2.90347  2.73739  3.18146  2.89801  2.37887  2.77519  2.98518  4.58477  3.61503
          0.18418  4.07906  1.88853  0.61958  0.77255  0.48576  0.95510
     91   2.55289  4.95277  2.36465  2.04151  4.23565  3.33945  3.57094  3.68105  2.30055  3.11030  4.01718  2.83227  3.75976  2.69830  2.66930  2.52850  2.77275  3.31054  5.42081  3.76191     91 e - - -
          2.68618  4.42225  2.77519  2.73123  3.46354  2.40513  3.72494  3.29354  2.67741  2.69355  4.24690  2.90347  2.73739  3.18146  2.89801  2.37887  2.77519  2.98518  4.58477  3.61503
          0.02014  3.91501        *  0.61958  0.77255  0.00000        *
//
HMMER3/f [3.1b2 | February 2015]
NAME  P_cloudyBlue.EUT2B
LENG  90
ALPH  amino
RF    no
MM    no
CONS  yes
CS    no
MAP   yes
DATE  Thu Nov 19 22:42:20 2020
NSEQ  66
EFFN  0.785522
CKSUM 314440417
STATS LOCAL MSV       -9.3544  0.71850
STATS LOCAL VITERBI   -9.9529  0.71850
STATS LOCAL FORWARD   -3.9787  0.71850
HMM          A        C        D        E        F        G        H        I        K        L        M        N        P        Q        R        S        T        V        W        Y   
            m->m     m->i     m->d     i->m     i->i     d->m     d->d
  COMPO   2.40487  4.53500  2.84923  2.76812  3.73818  2.60063  4.02258  2.48057  2.74773  2.47173  3.70886  3.20870  3.65899  3.24678  3.07916  2.69952  2.88119  2.28613  4.50976  3.98183
          2.68618  4.42225  2.77519  2.73123  3.46354  2.40513  3.72494  3.29354  2.67741  2.69355  4.24690  2.90347  2.73739  3.18146  2.89801  2.37887  2.77519  2.98518  4.58477  3.61503
          0.02581  4.06559  4.78794  0.61958  0.77255  0.00000        *
      1   2.72655  4.66643  3.31351  2.72315  3.85477  3.56808  3.70737  2.40377  1.71082  2.67657  3.73720  3.17084  3.94615  2.82624  2.60140  2.83403  2.94349  2.92630  5.16516  3.91278      1 k - - -
          2.68618  4.42225  2.77519  2.73123  3.46354  2.40513  3.72494  3.29354  2.67741  2.69355  4.24690  2.90347  2.73739  3.18146  2.89801  2.37887  2.77519  2.98518  4.58477  3.61503
          0.02581  4.06559  4.78794  0.61958  0.77255  0.48576  0.95510
      2   2.93870  4.32777  4.49511  3.96046  3.55474  4.18350  4.66872  1.48599  3.85580  2.17571  3.40523  4.20221  4.53440  4.12525  4.07952  3.52557  2.56140  1.30943  5.33346  4.13106      2 v - - -
          2.68618  4.42225  2.77519  2.73123  3.46354  2.40513  3.72494  3.29354  2.67741  2.69355  4.24690  2.90347  2.73739  3.18146  2.89801  2.37887  2.77519  2.98518  4.58477  3.61503
          0.02581  4.06559  4.78794  0.61958  0.77255  0.48576  0.95510
      3   1.62613  4.37101  3.11599  2.76233  4.30288  1.59095  4.09541  3.67419  3.03755  3.37444  4.22088  3.19738  3.77589  3.33575  3.40378  2.53803  2.83360  3.20861  5.62770  4.37543      3 g - - -
          2.68618  4.42225  2.77519  2.73123  3.46354  2.40513  3.72494  3.29354  2.67741  2.69355  4.24690  2.90347  2.73739  3.18146  2.89801  2.37887  2.77519  2.98518  4.58477  3.61503
          0.02581  4.06559  4.78794  0.61958  0.77255  0.48576  0.95510
      4   2.85326  5.06123  3.21183  2.52020  4.41855  3.56671  3.61431  3.43556  1.38645  3.30696  4.13745  2.97682  3.94255  2.74680  2.09707  2.85409  3.04959  3.46488  5.43008  4.17755      4 k - - -
          2.68618  4.42225  2.77519  2.73123  3.46354  2.40513  3.72494  3.29354  2.67741  2.69355  4.24690  2.90347  2.73739  3.18146  2.89801  2.37887  2.77519  2.98518  4.58477  3.61503
          0.02581  4.06559  4.78794  0.61958  0.77255  0.48576  0.95510
      5   3.01045  4.43263  4.57341  4.14146  3.61141  4.16396  4.88964  1.81825  3.99069  2.19190  3.48477  4.33250  4.61035  4.31705  4.20125  3.58936  3.32318  0.90109  5.51742  4.25575      5 v - - -
          2.68618  4.42225  2.77519  2.73123  3.46354  2.40513  3.72494  3.29354  2.67741  2.69355  4.24690  2.90347  2.73739  3.18146  2.89801  2.37887  2.77519  2.98518  4.58477  3.61503
          0.02581  4.06559  4.78794  0.61958  0.77255  0.48576  0.95510
      6   3.14473  4.46282  4.84483  4.36199  3.56264  4.47495  5.06998  1.03516  4.23656  2.04240  3.37048  4.57521  4.79369  4.50227  4.42696  3.87499  3.41577  1.45634  5.55824  4.35477      6 i - - -
          2.68618  4.42225  2.77519  2.73123  3.46354  2.40513  3.72494  3.29354  2.67741  2.69355  4.24690  2.90347  2.73739  3.18146  2.89801  2.37887  2.77519  2.98518  4.58477  3.61503
          0.02581  4.06559  4.78794  0.61958  0.77255  0.48576  0.95510
      7   2.92288  4.67490  3.63587  3.56190  4.69259  0.48488  4.66645  4.34305  3.76920  3.97165  4.95189  3.80076  4.07198  4.07838  3.98026  3.10099  3.41915  3.83407  5.73271  4.80241      7 G - - -
          2.68618  4.42225  2.77519  2.73123  3.46354  2.40513  3.72494  3.29354  2.67741  2.69355  4.24690  2.90347  2.73739  3.18146  2.89801  2.37887  2.77519  2.98518  4.58477  3.61503
          0.02581  4.06559  4.78794  0.61958  0.77255  0.48576  0.95510
      8   2.57057  4.66492  2.76198  2.57526  4.38283  3.17194  3.92750  3.84781  2.79497  3.48590  4.33226  1.33504  3.81950  3.12923  3.19747  2.41871  2.72554  3.39976  5.66056  4.31516      8 n - - -
          2.68618  4.42225  2.77519  2.73123  3.46354  2.40513  3.72494  3.29354  2.67741  2.69355  4.24690  2.90347  2.73739  3.18146  2.89801  2.37887  2.77519  2.98518  4.58477  3.61503
          0.02581  4.06559  4.78794  0.61958  0.77255  0.48576  0.95510
      9   3.13587  4.43791  4.88216  4.39048  3.61211  4.50583  5.10050  1.24452  4.28085  2.10645  3.41126  4.60019  4.81263  4.54237  4.47349  3.89970  3.40255  1.15798  5.59347  4.38838      9 v - - -
          2.68618  4.42225  2.77519  2.73123  3.46354  2.40513  3.72494  3.29354  2.67741  2.69355  4.24690  2.90347  2.73739  3.18146  2.89801  2.37887  2.77519  2.98518  4.58477  3.61503
          0.02581  4.06559  4.78794  0.61958  0.77255  0.48576  0.95510
     10   3.67633  4.97867  4.39922  4.15599  2.89067  3.95736  4.15842  3.71265  3.87639  3.07234  4.33679  4.26716  4.49203  4.25392  3.96934  3.87803  3.98744  3.60819  0.57194  2.88335     10 W - - -
          2.68618  4.42225  2.77519  2.73123  3.46354  2.40513  3.72494  3.29354  2.67741  2.69355  4.24690  2.90347  2.73739  3.18146  2.89801  2.37887  2.77519  2.98518  4.58477  3.61503
          0.02581  4.06559  4.78794  0.61958  0.77255  0.48576  0.95510
     11   0.94845  4.17891  3.54764  3.31347  4.28789  2.98333  4.34384  3.57443  3.35240  3.38420  4.26549  3.40783  3.75076  3.65173  3.62075  2.19744  2.76706  3.08666  5.67932  4.46460     11 a - - -
          2.68618  4.42225  2.77519  2.73123  3.46354  2.40513  3.72494  3.29354  2.67741  2.69355  4.24690  2.90347  2.73739  3.18146  2.89801  2.37887  2.77519  2.98518  4.58477  3.61503
          0.02581  4.06559  4.78794  0.61958  0.77255  0.48576  0.95510
     12   2.52812  4.37212  3.61201  3.37839  4.15171  3.20368  4.37937  3.30294  3.32518  3.15945  4.20094  3.55297  3.92426  3.71121  3.57164  2.73200  0.88201  2.97665  5.57220  4.36968     12 t - - -
          2.68618  4.42225  2.77519  2.73123  3.46354  2.40513  3.72494  3.29354  2.67741  2.69355  4.24690  2.90347  2.73739  3.18146  2.89801  2.37887  2.77519  2.98518  4.58477  3.61503
          0.02581  4.06559  4.78794  0.61958  0.77255  0.48576  0.95510
     13   3.11417  5.20368  3.52430  2.85365  4.65537  3.71795  3.63923  3.99741  1.71785  3.43311  4.31005  3.24456  4.08218  2.66295  1.17535  3.11053  3.27238  3.68728  5.47377  4.31683     13 r - - -
          2.68618  4.42225  2.77519  2.73123  3.46354  2.40513  3.72494  3.29354  2.67741  2.69355  4.24690  2.90347  2.73739  3.18146  2.89801  2.37887  2.77519  2.98518  4.58477  3.61503
          0.02581  4.06559  4.78794  0.61958  0.77255  0.48576  0.95510
     14   3.15856  5.12058  3.34675  2.93743  4.55146  3.62230  3.88088  3.99400  0.80130  3.51901  4.47411  3.35181  4.11234  3.06433  2.48766  3.19028  3.39945  3.69237  5.52970  4.37229     14 k - - -
          2.68618  4.42225  2.77519  2.73123  3.46354  2.40513  3.72494  3.29354  2.67741  2.69355  4.24690  2.90347  2.73739  3.18146  2.89801  2.37887  2.77519  2.98518  4.58477  3.61503
          0.02581  4.06559  4.78794  0.61958  0.77255  0.48576  0.95510
     15   2.72635  5.21639  1.99879  1.49650  4.50853  3.31628  3.68555  3.96029  2.54614  3.50219  3.88884  2.79348  3.82857  2.82501  3.06333  2.71645  3.02633  3.56982  5.68630  4.25914     15 e - - -
          2.68618  4.42225  2.77519  2.73123  3.46354  2.40513  3.72494  3.29354  2.67741  2.69355  4.24690  2.90347  2.73739  3.18146  2.89801  2.37887  2.77519  2.98518  4.58477  3.61503
          0.02581  4.06559  4.78794  0.61958  0.77255  0.48576  0.95510
     16   2.76486  5.24530  2.28144  1.51048  4.54898  3.31410  3.67065  4.02926  2.52003  3.53656  4.32854  2.72516  3.28357  2.56397  3.03804  2.70419  2.86774  3.61944  5.70015  4.26874     16 e - - -
          2.68618  4.42225  2.77519  2.73123  3.46354  2.40513  3.72494  3.29354  2.67741  2.69355  4.24690  2.90347  2.73739  3.18146  2.89801  2.37887  2.77519  2.98518  4.58477  3.61503
          0.02581  4.06559  4.78794  0.61958  0.77255  0.48576  0.95510
     17   2.53895  4.93932  2.95537  2.41533  4.25750  3.32035  3.60451  3.68608  1.92507  3.17539  4.02836  2.61073  3.81815  2.73311  2.43327  2.30359  2.87557  3.25578  5.41466  4.07588     17 k - - -
          2.68618  4.42225  2.77519  2.73123  3.46354  2.40513  3.72494  3.29354  2.67741  2.69355  4.24690  2.90347  2.73739  3.18146  2.89801  2.37887  2.77519  2.98518  4.58477  3.61503
          0.02581  4.06559  4.78794  0.61958  0.77255  0.48576  0.95510
     18   3.37019  4.74475  4.69447  4.22767  2.82165  4.45629  4.67782  2.29479  4.04977  0.76485  2.98999  4.47093  4.72437  4.23580  4.19195  3.87370  3.61751  2.41564  4.98824  3.68016     18 l - - -
          2.68618  4.42225  2.77519  2.73123  3.46354  2.40513  3.72494  3.29354  2.67741  2.69355  4.24690  2.90347  2.73739  3.18146  2.89801  2.37887  2.77519  2.98518  4.58477  3.61503
          0.02581  4.06559  4.78794  0.61958  0.77255  0.48576  0.95510
     19   2.26002  4.80911  2.85219  2.40428  4.22632  3.32580  3.69878  3.65427  2.48289  3.23954  4.05163  2.10814  3.81055  2.85221  2.71463  2.14898  2.88313  3.28375  5.45355  4.11590     19 n - - -
          2.68618  4.42225  2.77519  2.73123  3.46354  2.40513  3.72494  3.29354  2.67741  2.69355  4.24690  2.90347  2.73739  3.18146  2.89801  2.37887  2.77519  2.98518  4.58477  3.61503
          0.02581  4.06559  4.78794  0.61958  0.77255  0.48576  0.95510
     20   2.40736  4.34418  3.24736  3.13744  4.46247  0.91679  4.34119  3.98475  3.35290  3.67657  4.54360  3.35339  3.80309  3.64406  3.64454  2.40690  2.91274  3.40894  5.76554  4.54328     20 g - - -
          2.68618  4.42225  2.77519  2.73123  3.46354  2.40513  3.72494  3.29354  2.67741  2.69355  4.24690  2.90347  2.73739  3.18146  2.89801  2.37887  2.77519  2.98518  4.58477  3.61503
          0.02581  4.06559  4.78794  0.61958  0.77255  0.48576  0.95510
     21   3.04098  4.44380  4.48608  3.92279  2.47653  4.17064  4.27184  2.37038  3.79409  1.10285  2.80782  4.12035  4.44861  3.94051  3.94044  3.47951  3.26316  2.44377  4.67793  2.88713     21 l - - -
          2.68618  4.42225  2.77519  2.73123  3.46354  2.40513  3.72494  3.29354  2.67741  2.69355  4.24690  2.90347  2.73739  3.18146  2.89801  2.37887  2.77519  2.98518  4.58477  3.61503
          0.02581  4.06559  4.78794  0.61958  0.77255  0.48576  0.95510
     22   2.92556  5.00426  3.19569  2.75265  4.47460  3.52872  3.74784  3.79373  1.07741  3.37027  4.27711  3.17842  4.00443  2.90640  2.40144  2.95938  2.92492  3.47530  5.51355  4.28661     22 k - - -
          2.68618  4.42225  2.77519  2.73123  3.46354  2.40513  3.72494  3.29354  2.67741  2.69355  4.24690  2.90347  2.73739  3.18146  2.89801  2.37887  2.77519  2.98518  4.58477  3.61503
          0.02581  4.06559  4.78794  0.61958  0.77255  0.48576  0.95510
     23   3.37969  4.73944  4.74223  4.25750  2.67215  4.49411  4.64955  2.29732  4.09597  0.78273  2.96724  4.48968  4.73666  4.24588  4.22929  3.89103  3.61814  2.42840  4.93238  3.60497     23 l - - -
          2.68618  4.42225  2.77519  2.73123  3.46354  2.40513  3.72494  3.29354  2.67741  2.69355  4.24690  2.90347  2.73739  3.18146  2.89801  2.37887  2.77519  2.98518  4.58477  3.61503
          0.02581  4.06559  4.78794  0.61958  0.77255  0.48576  0.95510
     24   3.35538  4.72925  4.74634  4.22215  3.08661  4.51119  4.80895  2.23465  3.98949  0.78796  2.63429  4.50426  4.73787  4.21116  4.13867  3.89163  3.59126  2.36442  5.16812  4.02996     24 l - - -
          2.68618  4.42225  2.77519  2.73123  3.46354  2.40513  3.72494  3.29354  2.67741  2.69355  4.24690  2.90347  2.73739  3.18146  2.89801  2.37887  2.77519  2.98518  4.58477  3.61503
          0.02581  4.06559  4.78794  0.61958  0.77255  0.48576  0.95510
     25   3.15656  4.44982  4.89261  4.36288  3.47411  4.53661  5.00865  1.44411  4.25400  1.66807  3.27254  4.58519  4.79187  4.46578  4.42560  3.90241  3.40348  1.24801  5.45506  4.29187     25 v - - -
          2.68618  4.42225  2.77519  2.73123  3.46354  2.40513  3.72494  3.29354  2.67741  2.69355  4.24690  2.90347  2.73739  3.18146  2.89801  2.37887  2.77519  2.98518  4.58477  3.61503
          0.02581  4.06559  4.78794  0.61958  0.77255  0.48576  0.95510
     26   3.14809  4.44126  4.88423  4.36323  3.53651  4.53662  5.03927  1.43698  4.25499  1.86142  3.33603  4.58756  4.80445  4.49023  4.44019  3.90827  3.39992  1.12780  5.51143  4.32800     26 v - - -
          2.68618  4.42225  2.77519  2.73123  3.46354  2.40513  3.72494  3.29354  2.67741  2.69355  4.24690  2.90347  2.73739  3.18146  2.89801  2.37887  2.77519  2.98518  4.58477  3.61503
          0.02581  4.06559  4.78794  0.61958  0.77255  0.48576  0.95510
     27   2.82702  5.11177  2.93415  2.40034  4.45837  3.48509  3.63166  3.86929  1.83875  3.28662  4.19544  2.98356  3.90598  1.75184  2.49807  2.70391  3.04177  3.51457  5.50353  4.20454     27 q - - -
          2.68618  4.42225  2.77519  2.73123  3.46354  2.40513  3.72494  3.29354  2.67741  2.69355  4.24690  2.90347  2.73739  3.18146  2.89801  2.37887  2.77519  2.98518  4.58477  3.61503
          0.02581  4.06559  4.78794  0.61958  0.77255  0.48576  0.95510
     28   2.56640  4.55793  3.15034  2.71901  4.01775  3.32423  3.82485  3.39533  2.58322  3.04159  3.92068  3.13661  1.70268  2.93623  2.76210  2.67909  2.75329  2.89703  5.33367  4.05935     28 p - - -
          2.68618  4.42225  2.77519  2.73123  3.46354  2.40513  3.72494  3.29354  2.67741  2.69355  4.24690  2.90347  2.73739  3.18146  2.89801  2.37887  2.77519  2.98518  4.58477  3.61503
          0.02581  4.06559  4.78794  0.61958  0.77255  0.48576  0.95510
     29   2.66568  4.15762  4.23460  3.54718  2.98984  3.86618  4.17488  1.70187  3.52986  1.79697  3.00816  3.85834  4.20899  3.73724  3.69959  3.16285  2.95289  2.03123  4.79511  3.22860     29 i - - -
          2.68618  4.42225  2.77519  2.73123  3.46354  2.40513  3.72494  3.29354  2.67741  2.69355  4.24690  2.90347  2.73739  3.18146  2.89801  2.37887  2.77519  2.98518  4.58477  3.61503
          0.02581  4.06559  4.78794  0.61958  0.77255  0.48576  0.95510
     30   2.79537  5.28754  1.73512  2.12758  4.57746  3.30515  3.57636  4.06675  2.56275  3.37566  4.37279  2.05942  3.82876  2.71092  3.09224  2.64133  3.05164  3.65704  5.73718  4.29483     30 d - - -
          2.68618  4.42225  2.77519  2.73123  3.46354  2.40513  3.72494  3.29354  2.67741  2.69355  4.24690  2.90347  2.73739  3.18146  2.89801  2.37887  2.77519  2.98518  4.58477  3.61503
          0.02581  4.06559  4.78794  0.61958  0.77255  0.48576  0.95510
     31   2.56058  4.01040  3.67602  3.10167  3.27449  3.59581  3.74747  2.36346  3.02425  2.11695  3.26752  3.26807  3.57853  3.30006  3.18299  2.78690  2.75562  2.21275  4.75381  2.86928     31 l - - -
          2.68618  4.42225  2.77519  2.73123  3.46354  2.40513  3.72494  3.29354  2.67741  2.69355  4.24690  2.90347  2.73739  3.18146  2.89801  2.37887  2.77519  2.98518  4.58477  3.61503
          0.02581  4.06559  4.78794  0.61958  0.77255  0.48576  0.95510
     32   2.44852  4.24986  3.49890  2.84116  3.30861  3.34007  3.68388  2.58675  2.87443  2.10069  3.23598  3.31873  3.93561  3.04487  3.09983  2.77545  2.66924  2.43521  4.83586  3.10882     32 l - - -
          2.68618  4.42225  2.77519  2.73123  3.46354  2.40513  3.72494  3.29354  2.67741  2.69355  4.24690  2.90347  2.73739  3.18146  2.89801  2.37887  2.77519  2.98518  4.58477  3.61503
          0.02581  4.06559  4.78794  0.61958  0.77255  0.48576  0.95510
     33   2.59614  4.90151  2.41515  2.29954  4.17188  3.32035  3.43014  3.29885  2.34823  3.10729  3.96634  2.83034  3.78802  2.72771  2.74575  2.46380  2.39958  3.25202  5.38295  4.02232     33 e - - -
          2.68618  4.42225  2.77519  2.73123  3.46354  2.40513  3.72494  3.29354  2.67741  2.69355  4.24690  2.90347  2.73739  3.18146  2.89801  2.37887  2.77519  2.98518  4.58477  3.61503
          0.02581  4.06559  4.78794  0.61958  0.77255  0.48576  0.95510
     34   2.63261  5.07603  2.33141  2.15480  4.37293  2.40443  3.62345  3.83292  2.34552  3.12015  4.14724  2.58215  3.79731  2.74990  2.87686  2.55999  2.90997  3.44395  5.54259  4.14579     34 e - - -
          2.68618  4.42225  2.77519  2.73123  3.46354  2.40513  3.72494  3.29354  2.67741  2.69355  4.24690  2.90347  2.73739  3.18146  2.89801  2.37887  2.77519  2.98518  4.58477  3.61503
          0.02581  4.06559  4.78794  0.61958  0.77255  0.48576  0.95510
     35   2.55824  4.86816  2.49983  2.14031  4.13048  3.32872  3.59563  3.29867  2.32216  3.13722  3.93220  2.81765  3.78748  2.66372  2.84765  2.59677  2.62681  2.95140  5.03227  3.81130     35 e - - -
          2.68618  4.42225  2.77519  2.73123  3.46354  2.40513  3.72494  3.29354  2.67741  2.69355  4.24690  2.90347  2.73739  3.18146  2.89801  2.37887  2.77519  2.98518  4.58477  3.61503
          0.02581  4.06559  4.78794  0.61958  0.77255  0.48576  0.95510
     36   2.48686  4.81612  2.88470  2.30493  3.80423  2.73647  3.61162  3.48544  2.28414  2.80795  3.88724  2.93074  3.80035  2.72466  2.65047  2.43216  2.82149  3.15448  5.31295  3.97289     36 k - - -
          2.68618  4.42225  2.77519  2.73123  3.46354  2.40513  3.72494  3.29354  2.67741  2.69355  4.24690  2.90347  2.73739  3.18146  2.89801  2.37887  2.77519  2.98518  4.58477  3.61503
          0.02581  4.06559  4.78794  0.61958  0.77255  0.48576  0.95510
     37   2.41895  4.86777  2.85009  2.25517  4.03166  3.39491  3.52456  3.56232  2.32966  3.07397  3.93178  2.85578  3.20216  2.65002  2.72841  2.38194  2.66296  3.12525  5.35299  3.75640     37 e - - -
          2.68618  4.42225  2.77519  2.73123  3.46354  2.40513  3.72494  3.29354  2.67741  2.69355  4.24690  2.90347  2.73739  3.18146  2.89801  2.37887  2.77519  2.98518  4.58477  3.61503
          0.02581  4.06559  4.78794  0.61958  0.77255  0.48576  0.95510
     38   2.44606  4.56371  3.06934  2.59173  4.06782  3.28856  3.80657  3.45234  2.61396  3.10166  3.94513  3.08251  1.94712  3.00236  2.84478  2.58286  2.32960  3.10207  5.36703  4.08322     38 p - - -
          2.68618  4.42225  2.77519  2.73123  3.46354  2.40513  3.72494  3.29354  2.67741  2.69355  4.24690  2.90347  2.73739  3.18146  2.89801  2.37887  2.77519  2.98518  4.58477  3.61503
          0.02581  4.06559  4.78794  0.61958  0.77255  0.48576  0.95510
     39   3.00154  4.36342  4.65290  4.07573  2.23234  4.21282  4.49355  1.57767  3.94339  1.59893  2.78450  4.24968  4.48725  4.07550  4.05471  3.53257  3.22828  2.07780  4.92343  3.61608     39 i - - -
          2.68618  4.42225  2.77519  2.73123  3.46354  2.40513  3.72494  3.29354  2.67741  2.69355  4.24690  2.90347  2.73739  3.18146  2.89801  2.37887  2.77519  2.98518  4.58477  3.61503
          0.02581  4.06559  4.78794  0.61958  0.77255  0.48576  0.95510
     40   3.10752  4.43471  4.79996  4.31427  3.61454  4.43191  5.04059  1.51757  4.19714  2.12923  3.42725  4.52853  4.76657  4.47518  4.40047  3.82717  3.38122  0.97952  5.57475  4.35693     40 v - - -
          2.68618  4.42225  2.77519  2.73123  3.46354  2.40513  3.72494  3.29354  2.67741  2.69355  4.24690  2.90347  2.73739  3.18146  2.89801  2.37887  2.77519  2.98518  4.58477  3.61503
          0.02581  4.06559  4.78794  0.61958  0.77255  0.48576  0.95510
     41   0.99728  4.17848  3.67814  3.37238  4.12867  3.05303  4.33348  3.23078  3.33679  3.15003  4.09363  3.46299  3.79485  3.65117  3.60185  2.42284  2.78082  2.64669  5.57958  4.35836     41 a - - -
          2.68618  4.42225  2.77519  2.73123  3.46354  2.40513  3.72494  3.29354  2.67741  2.69355  4.24690  2.90347  2.73739  3.18146  2.89801  2.37887  2.77519  2.98518  4.58477  3.61503
          0.02581  4.06559  4.78794  0.61958  0.77255  0.48576  0.95510
     42   1.57414  4.24086  3.62904  3.11964  3.69028  3.35094  4.04306  2.58018  3.05921  2.69720  3.62787  3.40985  3.90554  3.36635  3.38570  2.52456  2.54200  2.22737  5.15751  3.93340     42 a - - -
          2.68618  4.42225  2.77519  2.73123  3.46354  2.40513  3.72494  3.29354  2.67741  2.69355  4.24690  2.90347  2.73739  3.18146  2.89801  2.37887  2.77519  2.98518  4.58477  3.61503
          0.02581  4.06559  4.78794  0.61958  0.77255  0.48576  0.95510
     43   3.20850  5.35321  0.67613  2.47627  4.75885  3.36728  4.11667  4.39343  3.23971  3.96889  4.95531  3.04080  4.03407  3.35901  3.77906  3.15186  3.55260  4.01335  5.88872  4.60513     43 D - - -
          2.68618  4.42225  2.77519  2.73123  3.46354  2.40513  3.72494  3.29354  2.67741  2.69355  4.24690  2.90347  2.73739  3.18146  2.89801  2.37887  2.77519  2.98518  4.58477  3.61503
          0.02581  4.06559  4.78794  0.61958  0.77255  0.48576  0.95510
     44   2.47280  4.18686  3.69837  3.12815  3.32574  3.62242  3.91748  2.02581  2.95432  2.29957  2.97983  3.46516  4.00338  3.33251  3.34056  2.53252  2.58565  2.26806  4.81829  3.60470     44 i - - -
          2.68618  4.42225  2.77519  2.73123  3.46354  2.40513  3.72494  3.29354  2.67741  2.69355  4.24690  2.90347  2.73739  3.18146  2.89801  2.37887  2.77519  2.98518  4.58477  3.61503
          0.02581  4.06559  4.78794  0.61958  0.77255  0.48576  0.95510
     45   3.14367  4.45247  4.86879  4.38089  3.58303  4.49556  5.08878  1.08451  4.26355  2.06595  3.38516  4.59265  4.80607  4.52503  4.45410  3.89240  3.41202  1.36001  5.57516  4.37326     45 i - - -
          2.68618  4.42225  2.77519  2.73123  3.46354  2.40513  3.72494  3.29354  2.67741  2.69355  4.24690  2.90347  2.73739  3.18146  2.89801  2.37887  2.77519  2.98518  4.58477  3.61503
          0.02581  4.06559  4.78794  0.61958  0.77255  0.48576  0.95510
     46   2.74536  4.64252  2.92935  3.04360  4.58033  0.72733  4.35515  4.14187  3.39864  3.79546  4.70542  3.40346  3.95373  3.66042  3.73379  2.87848  3.20783  3.64409  5.74369  4.62020     46 g - - -
          2.68618  4.42225  2.77519  2.73123  3.46354  2.40513  3.72494  3.29354  2.67741  2.69355  4.24690  2.90347  2.73739  3.18146  2.89801  2.37887  2.77519  2.98518  4.58477  3.61503
          0.02581  4.06559  4.78794  0.61958  0.77255  0.48576  0.95510
     47   0.76760  4.29931  3.66875  3.47398  4.25448  3.11773  4.47177  3.40964  3.49548  3.28192  4.29596  3.57153  3.87567  3.81961  3.72969  2.64970  2.94070  3.03022  5.66212  4.48536     47 a - - -
          2.68618  4.42225  2.77519  2.73123  3.46354  2.40513  3.72494  3.29354  2.67741  2.69355  4.24690  2.90347  2.73739  3.18146  2.89801  2.37887  2.77519  2.98518  4.58477  3.61503
          0.02581  4.06559  4.78794  0.61958  0.77255  0.48576  0.95510
     48   2.92288  4.67490  3.63587  3.56190  4.69259  0.48488  4.66645  4.34305  3.76920  3.97165  4.95189  3.80076  4.07198  4.07838  3.98026  3.10099  3.41915  3.83407  5.73271  4.80241     48 G - - -
          2.68618  4.42225  2.77519  2.73123  3.46354  2.40513  3.72494  3.29354  2.67741  2.69355  4.24690  2.90347  2.73739  3.18146  2.89801  2.37887  2.77519  2.98518  4.58477  3.61503
          0.02581  4.06559  4.78794  0.61958  0.77255  0.48576  0.95510
     49   2.76921  3.74169  4.30606  3.73929  3.36535  3.94484  4.33328  1.56082  3.61113  2.22095  3.23111  3.95353  4.30584  3.85905  3.50399  3.25870  2.96093  1.50849  5.00052  3.80518     49 v - - -
          2.68618  4.42225  2.77519  2.73123  3.46354  2.40513  3.72494  3.29354  2.67741  2.69355  4.24690  2.90347  2.73739  3.18146  2.89801  2.37887  2.77519  2.98518  4.58477  3.61503
          0.02581  4.06559  4.78794  0.61958  0.77255  0.48576  0.95510
     50   2.92288  4.67490  3.63587  3.56190  4.69259  0.48488  4.66645  4.34305  3.76920  3.97165  4.95189  3.80076  4.07198  4.07838  3.98026  3.10099  3.41915  3.83407  5.73271  4.80241     50 G - - -
          2.68618  4.42225  2.77519  2.73123  3.46354  2.40513  3.72494  3.29354  2.67741  2.69355  4.24690  2.90347  2.73739  3.18146  2.89801  2.37887  2.77519  2.98518  4.58477  3.61503
          0.02581  4.06559  4.78794  0.61958  0.77255  0.48576  0.95510
     51   2.98374  5.48778  1.99618  1.08224  4.78674  3.27507  3.81554  4.29214  2.80885  3.81611  4.67855  2.75612  3.89161  2.98580  3.37516  2.87988  3.27271  3.88176  5.96080  4.48861     51 e - - -
          2.68618  4.42225  2.77519  2.73123  3.46354  2.40513  3.72494  3.29354  2.67741  2.69355  4.24690  2.90347  2.73739  3.18146  2.89801  2.37887  2.77519  2.98518  4.58477  3.61503
          0.02581  4.06559  4.78794  0.61958  0.77255  0.48576  0.95510
     52   2.55287  4.56458  3.02478  2.57964  3.75151  3.46438  3.68109  3.02229  2.45789  2.72688  3.35995  3.03030  3.85014  2.75952  2.77178  2.68419  2.11725  2.86714  4.60278  3.81902     52 t - - -
          2.68618  4.42225  2.77519  2.73123  3.46354  2.40513  3.72494  3.29354  2.67741  2.69355  4.24690  2.90347  2.73739  3.18146  2.89801  2.37887  2.77519  2.98518  4.58477  3.61503
          0.02581  4.06559  4.78794  0.61958  0.77255  0.48576  0.95510
     53   2.97436  4.42948  4.50163  4.09999  3.62172  4.06922  4.85381  1.88987  3.94618  2.22888  3.51866  4.27548  4.55588  4.28436  4.15382  3.51168  3.30404  0.88928  5.50684  4.23277     53 v - - -
          2.68618  4.42225  2.77519  2.73123  3.46354  2.40513  3.72494  3.29354  2.67741  2.69355  4.24690  2.90347  2.73739  3.18146  2.89801  2.37887  2.77519  2.98518  4.58477  3.61503
          0.02581  4.06559  4.78794  0.61958  0.77255  0.48576  0.95510
     54   3.29549  4.60877  4.89075  4.36349  3.21631  4.58070  4.94326  1.46665  4.19638  1.09403  3.03093  4.61165  4.79675  4.37499  4.33545  3.95649  3.53269  2.01507  5.28375  4.15063     54 l - - -
          2.68618  4.42225  2.77519  2.73123  3.46354  2.40513  3.72494  3.29354  2.67741  2.69355  4.24690  2.90347  2.73739  3.18146  2.89801  2.37887  2.77519  2.98518  4.58477  3.61503
          0.02581  4.06559  4.78794  0.61958  0.77255  0.48576  0.95510
     55   2.79050  4.22251  4.26072  3.69480  2.81680  3.92531  4.13881  2.09188  3.57400  2.06379  3.19647  3.89187  4.26678  3.78079  3.75036  3.22658  3.02429  1.54797  4.68844  2.53556     55 v - - -
          2.68618  4.42225  2.77519  2.73123  3.46354  2.40513  3.72494  3.29354  2.67741  2.69355  4.24690  2.90347  2.73739  3.18146  2.89801  2.37887  2.77519  2.98518  4.58477  3.61503
          0.02581  4.06559  4.78794  0.61958  0.77255  0.48576  0.95510
     56   2.51735  4.28447  4.09157  3.72517  3.75659  3.59911  4.55359  2.18145  3.62205  2.53541  3.67203  3.87192  4.20332  3.95357  3.85119  2.91303  3.04456  1.01669  5.44312  4.20136     56 v - - -
          2.68618  4.42225  2.77519  2.73123  3.46354  2.40513  3.72494  3.29354  2.67741  2.69355  4.24690  2.90347  2.73739  3.18146  2.89801  2.37887  2.77519  2.98518  4.58477  3.61503
          0.02581  4.06559  4.78794  0.61958  0.77255  0.48576  0.95510
     57   2.61532  4.87027  2.91265  2.40603  4.17001  2.40934  3.62378  3.59664  2.28918  3.17093  3.85847  2.67081  3.80751  2.64770  2.69004  2.35486  2.73712  3.24697  5.38255  4.03990     57 k - - -
          2.68618  4.42225  2.77519  2.73123  3.46354  2.40513  3.72494  3.29354  2.67741  2.69355  4.24690  2.90347  2.73739  3.18146  2.89801  2.37887  2.77519  2.98518  4.58477  3.61503
          0.02581  4.06559  4.78794  0.61958  0.77255  0.48576  0.95510
     58   2.92288  4.67490  3.63587  3.56190  4.69259  0.48488  4.66645  4.34305  3.76920  3.97165  4.95189  3.80076  4.07198  4.07838  3.98026  3.10099  3.41915  3.83407  5.73271  4.80241     58 G - - -
          2.68618  4.42225  2.77519  2.73123  3.46354  2.40513  3.72494  3.29354  2.67741  2.69355  4.24690  2.90347  2.73739  3.18146  2.89801  2.37887  2.77519  2.98518  4.58477  3.61503
          0.02581  4.06559  4.78794  0.61958  0.77255  0.48576  0.95510
     59   2.42052  4.34123  3.38584  3.21496  4.27467  3.06809  4.31724  3.82559  3.30195  3.53232  4.44486  3.40548  3.82374  3.63674  3.57895  0.83305  2.91590  3.31777  5.63239  4.36045     59 s - - -
          2.68618  4.42225  2.77519  2.73123  3.46354  2.40513  3.72494  3.29354  2.67741  2.69355  4.24690  2.90347  2.73739  3.18146  2.89801  2.37887  2.77519  2.98518  4.58477  3.61503
          0.02581  4.06559  4.78794  0.61958  0.77255  0.48576  0.95510
     60   2.42052  4.34123  3.38584  3.21496  4.27467  3.06809  4.31724  3.82559  3.30195  3.53232  4.44486  3.40548  3.82374  3.63674  3.57895  0.83305  2.91590  3.31777  5.63239  4.36045     60 s - - -
          2.68618  4.42225  2.77519  2.73123  3.46354  2.40513  3.72494  3.29354  2.67741  2.69355  4.24690  2.90347  2.73739  3.18146  2.89801  2.37887  2.77519  2.98518  4.58477  3.61503
          0.02581  4.06559  4.78794  0.61958  0.77255  0.48576  0.95510
     61   0.76760  4.29931  3.66875  3.47398  4.25448  3.11773  4.47177  3.40964  3.49548  3.28192  4.29596  3.57153  3.87567  3.81961  3.72969  2.64970  2.94070  3.03022  5.66212  4.48536     61 a - - -
          2.68618  4.42225  2.77519  2.73123  3.46354  2.40513  3.72494  3.29354  2.67741  2.69355  4.24690  2.90347  2.73739  3.18146  2.89801  2.37887  2.77519  2.98518  4.58477  3.61503
          0.02581  4.06559  4.78794  0.61958  0.77255  0.48576  0.95510
     62   3.23530  5.05274  3.74682  3.22267  4.45690  3.68079  3.98179  4.01557  2.33916  3.49654  4.49525  3.56576  4.17721  3.19564  0.71982  3.31237  3.49016  3.73205  5.46355  4.34617     62 r - - -
          2.68618  4.42225  2.77519  2.73123  3.46354  2.40513  3.72494  3.29354  2.67741  2.69355  4.24690  2.90347  2.73739  3.18146  2.89801  2.37887  2.77519  2.98518  4.58477  3.61503
          0.02581  4.06559  4.78794  0.61958  0.77255  0.48576  0.95510
     63   2.57428  4.83680  2.97233  2.42170  4.12059  3.15686  3.61389  3.54282  2.07199  3.12445  3.64135  2.90512  3.49154  2.75421  2.61460  2.17901  2.71496  3.20098  5.34333  4.00615     63 k - - -
          2.68618  4.42225  2.77519  2.73123  3.46354  2.40513  3.72494  3.29354  2.67741  2.69355  4.24690  2.90347  2.73739  3.18146  2.89801  2.37887  2.77519  2.98518  4.58477  3.61503
          0.02581  4.06559  4.78794  0.61958  0.77255  0.48576  0.95510
     64   1.39717  4.25246  3.72407  3.24061  3.72636  3.30211  4.15309  2.36145  3.16598  2.65804  3.65008  3.50102  3.96063  3.48223  3.47466  2.75614  2.77230  2.24595  5.24172  4.01928     64 a - - -
          2.68618  4.42225  2.77519  2.73123  3.46354  2.40513  3.72494  3.29354  2.67741  2.69355  4.24690  2.90347  2.73739  3.18146  2.89801  2.37887  2.77519  2.98518  4.58477  3.61503
          0.02581  4.06559  4.78794  0.61958  0.77255  0.48576  0.95510
     65   1.92683  4.26678  3.55726  2.94332  3.43343  3.57586  3.88688  2.43519  2.92995  2.20439  3.39233  3.37612  3.97414  3.17574  3.25978  2.76559  2.75596  2.28972  4.90917  3.68265     65 a - - -
          2.68618  4.42225  2.77519  2.73123  3.46354  2.40513  3.72494  3.29354  2.67741  2.69355  4.24690  2.90347  2.73739  3.18146  2.89801  2.37887  2.77519  2.98518  4.58477  3.61503
          0.02581  4.06559  4.78794  0.61958  0.77255  0.48576  0.95510
     66   2.83637  5.24571  2.18099  2.02876  4.54162  1.68108  3.59726  4.01613  2.65413  3.55597  4.38487  2.78361  3.85286  2.75891  3.17804  2.77733  3.10664  3.63075  5.74656  4.31787     66 g - - -
          2.68618  4.42225  2.77519  2.73123  3.46354  2.40513  3.72494  3.29354  2.67741  2.69355  4.24690  2.90347  2.73739  3.18146  2.89801  2.37887  2.77519  2.98518  4.58477  3.61503
          0.02581  4.06559  4.78794  0.61958  0.77255  0.48576  0.95510
     67   2.68786  5.12239  2.02358  2.27889  4.44473  2.72482  3.62455  3.91140  2.14914  3.42262  4.20138  2.76849  3.80303  2.74729  2.58154  2.57600  2.93022  3.50772  5.58217  4.18238     67 d - - -
          2.68618  4.42225  2.77519  2.73123  3.46354  2.40513  3.72494  3.29354  2.67741  2.69355  4.24690  2.90347  2.73739  3.18146  2.89801  2.37887  2.77519  2.98518  4.58477  3.61503
          0.02581  4.06559  4.78794  0.61958  0.77255  0.48576  0.95510
     68   2.48132  4.83846  2.84283  2.28037  4.09225  3.31973  3.60705  3.51669  2.30468  3.10352  2.98427  2.85182  3.64412  2.66178  2.73877  2.31803  2.79459  3.17960  5.33081  3.98550     68 e - - -
          2.68618  4.42225  2.77519  2.73123  3.46354  2.40513  3.72494  3.29354  2.67741  2.69355  4.24690  2.90347  2.73739  3.18146  2.89801  2.37887  2.77519  2.98518  4.58477  3.61503
          0.02581  4.06559  4.78794  0.61958  0.77255  0.48576  0.95510
     69   2.59903  5.09486  2.26398  2.07072  4.40356  3.07160  3.30146  3.87276  2.38785  3.30584  4.15522  2.63677  3.78473  2.71961  2.80930  2.30631  2.84564  3.46785  5.54883  4.14457     69 e - - -
          2.68618  4.42225  2.77519  2.73123  3.46354  2.40513  3.72494  3.29354  2.67741  2.69355  4.24690  2.90347  2.73739  3.18146  2.89801  2.37887  2.77519  2.98518  4.58477  3.61503
          0.02581  4.06559  4.78794  0.61958  0.77255  0.48576  0.95510
     70   2.51085  3.66964  4.14884  3.57448  3.30005  3.83092  4.17358  1.67745  3.25656  2.20753  3.11455  3.80501  4.19325  3.70302  3.66549  3.12804  2.83172  1.75747  4.87238  3.67509     70 i - - -
          2.68618  4.42225  2.77519  2.73123  3.46354  2.40513  3.72494  3.29354  2.67741  2.69355  4.24690  2.90347  2.73739  3.18146  2.89801  2.37887  2.77519  2.98518  4.58477  3.61503
          0.02581  4.06559  4.78794  0.61958  0.77255  0.48576  0.95510
     71   2.04787  4.34731  3.32883  3.10592  4.28903  3.09544  4.23830  3.61494  3.17255  3.34906  4.27383  3.34784  1.19614  3.51458  3.47677  2.58947  2.88748  3.17907  5.64251  4.42008     71 p - - -
          2.68618  4.42225  2.77519  2.73123  3.46354  2.40513  3.72494  3.29354  2.67741  2.69355  4.24690  2.90347  2.73739  3.18146  2.89801  2.37887  2.77519  2.98518  4.58477  3.61503
          0.02581  4.06559  4.78794  0.61958  0.77255  0.48576  0.95510
     72   3.09453  4.43539  4.76167  4.28090  3.61185  4.39367  5.01305  1.58569  4.15843  2.13482  3.43224  4.49541  4.74347  4.44430  4.36514  3.79136  3.37268  0.95350  5.56412  4.34019     72 v - - -
          2.68618  4.42225  2.77519  2.73123  3.46354  2.40513  3.72494  3.29354  2.67741  2.69355  4.24690  2.90347  2.73739  3.18146  2.89801  2.37887  2.77519  2.98518  4.58477  3.61503
          0.02581  4.06559  4.78794  0.61958  0.77255  0.48576  0.95510
     73   3.20850  5.35321  0.67613  2.47627  4.75885  3.36728  4.11667  4.39343  3.23971  3.96889  4.95531  3.04080  4.03407  3.35901  3.77906  3.15186  3.55260  4.01335  5.88872  4.60513     73 D - - -
          2.68618  4.42225  2.77519  2.73123  3.46354  2.40513  3.72494  3.29354  2.67741  2.69355  4.24690  2.90347  2.73739  3.18146  2.89801  2.37887  2.77519  2.98518  4.58477  3.61503
          0.02581  4.06559  4.78794  0.61958  0.77255  0.48576  0.95510
     74   0.76760  4.29931  3.66875  3.47398  4.25448  3.11773  4.47177  3.40964  3.49548  3.28192  4.29596  3.57153  3.87567  3.81961  3.72969  2.64970  2.94070  3.03022  5.66212  4.48536     74 a - - -
          2.68618  4.42225  2.77519  2.73123  3.46354  2.40513  3.72494  3.29354  2.67741  2.69355  4.24690  2.90347  2.73739  3.18146  2.89801  2.37887  2.77519  2.98518  4.58477  3.61503
          0.02581  4.06559  4.78794  0.61958  0.77255  0.48576  0.95510
     75   2.19685  4.30937  3.46321  2.94862  3.73785  3.33167  3.93689  2.83166  2.88614  2.76786  3.43690  3.29440  3.86623  3.21811  3.23950  2.43615  1.69091  2.68306  5.16272  3.92301     75 t - - -
          2.68618  4.42225  2.77519  2.73123  3.46354  2.40513  3.72494  3.29354  2.67741  2.69355  4.24690  2.90347  2.73739  3.18146  2.89801  2.37887  2.77519  2.98518  4.58477  3.61503
          0.02581  4.06559  4.78794  0.61958  0.77255  0.48576  0.95510
     76   3.12279  4.43439  4.84795  4.35789  3.61724  4.47608  5.07560  1.40282  4.24629  2.12204  3.42161  4.56990  4.79389  4.51500  4.44424  3.86972  3.39197  1.03801  5.58770  4.37676     76 v - - -
          2.68618  4.42225  2.77519  2.73123  3.46354  2.40513  3.72494  3.29354  2.67741  2.69355  4.24690  2.90347  2.73739  3.18146  2.89801  2.37887  2.77519  2.98518  4.58477  3.61503
          0.02581  4.06559  4.78794  0.61958  0.77255  0.48576  0.95510
     77   3.09449  4.43539  4.76155  4.28080  3.61184  4.39355  5.01296  1.58588  4.15832  2.13484  3.43226  4.49530  4.74339  4.44421  4.36504  3.79124  3.37265  0.95344  5.56409  4.34014     77 v - - -
          2.68618  4.42225  2.77519  2.73123  3.46354  2.40513  3.72494  3.29354  2.67741  2.69355  4.24690  2.90347  2.73739  3.18146  2.89801  2.37887  2.77519  2.98518  4.58477  3.61503
          0.02581  4.06559  4.78794  0.61958  0.77255  0.48576  0.95510
     78   1.92866  4.26273  3.36369  3.20254  4.45794  1.06557  4.35237  3.83860  3.36689  3.57535  4.43706  3.36885  3.76833  3.64500  3.65823  2.50579  2.83514  3.28457  5.77947  4.58835     78 g - - -
          2.68618  4.42225  2.77519  2.73123  3.46354  2.40513  3.72494  3.29354  2.67741  2.69355  4.24690  2.90347  2.73739  3.18146  2.89801  2.37887  2.77519  2.98518  4.58477  3.61503
          0.02581  4.06559  4.78794  0.61958  0.77255  0.48576  0.95510
     79   3.18386  4.55463  4.60155  4.22809  3.51125  4.26848  4.92417  0.86635  4.05998  2.06233  3.42124  4.44697  4.68501  4.39103  4.23504  3.78615  3.48119  1.87075  5.43906  4.19126     79 i - - -
          2.68618  4.42225  2.77519  2.73123  3.46354  2.40513  3.72494  3.29354  2.67741  2.69355  4.24690  2.90347  2.73739  3.18146  2.89801  2.37887  2.77519  2.98518  4.58477  3.61503
          0.02581  4.06559  4.78794  0.61958  0.77255  0.48576  0.95510
     80   3.13602  4.43802  4.88238  4.39070  3.61191  4.50602  5.10065  1.24216  4.28104  2.10610  3.41103  4.60040  4.81274  4.54251  4.47364  3.89991  3.40268  1.16022  5.59342  4.38840     80 v - - -
          2.68618  4.42225  2.77519  2.73123  3.46354  2.40513  3.72494  3.29354  2.67741  2.69355  4.24690  2.90347  2.73739  3.18146  2.89801  2.37887  2.77519  2.98518  4.58477  3.61503
          0.02581  4.06559  4.78794  0.61958  0.77255  0.48576  0.95510
     81   3.20850  5.35321  0.67613  2.47627  4.75885  3.36728  4.11667  4.39343  3.23971  3.96889  4.95531  3.04080  4.03407  3.35901  3.77906  3.15186  3.55260  4.01335  5.88872  4.60513     81 D - - -
          2.68618  4.42225  2.77519  2.73123  3.46354  2.40513  3.72494  3.29354  2.67741  2.69355  4.24690  2.90347  2.73739  3.18146  2.89801  2.37887  2.77519  2.98518  4.58477  3.61503
          0.02581  4.06559  4.78794  0.61958  0.77255  0.48576  0.95510
     82   2.56733  5.19611  1.88363  1.93720  4.51548  2.83163  3.66608  3.99362  2.51931  3.50733  4.29525  2.61968  3.81061  2.79828  3.04321  2.59067  2.86568  3.49349  5.67572  4.24800     82 d - - -
          2.68618  4.42225  2.77519  2.73123  3.46354  2.40513  3.72494  3.29354  2.67741  2.69355  4.24690  2.90347  2.73739  3.18146  2.89801  2.37887  2.77519  2.98518  4.58477  3.61503
          0.02581  4.06559  4.78794  0.61958  0.77255  0.48576  0.95510
     83   2.56787  3.96910  3.39583  2.82902  3.28334  3.53318  3.34382  2.72472  2.71571  2.51014  3.17850  3.24809  3.91364  2.53547  3.14582  2.65232  2.79958  2.21181  4.89759  3.65656     83 v - - -
          2.68618  4.42225  2.77519  2.73123  3.46354  2.40513  3.72494  3.29354  2.67741  2.69355  4.24690  2.90347  2.73739  3.18146  2.89801  2.37887  2.77519  2.98518  4.58477  3.61503
          0.02581  4.06559  4.78794  0.61958  0.77255  0.48576  0.95510
     84   2.98644  5.54621  1.76532  1.18598  4.83661  3.26324  3.80546  4.35423  2.81584  3.85810  4.71296  2.73016  3.88331  2.97212  3.40471  2.87099  3.27471  3.92933  6.00514  4.50831     84 e - - -
          2.68618  4.42225  2.77519  2.73123  3.46354  2.40513  3.72494  3.29354  2.67741  2.69355  4.24690  2.90347  2.73739  3.18146  2.89801  2.37887  2.77519  2.98518  4.58477  3.61503
          0.14799  4.06559  2.11687  0.61958  0.77255  0.48576  0.95510
     85   2.90458  4.31176  4.36534  3.80852  3.23545  4.11228  4.47213  1.48376  3.68358  1.83136  3.18583  4.07250  4.42915  3.93687  3.67203  3.43135  3.14598  1.60480  5.10053  3.90936     85 i - - -
          2.68618  4.42225  2.77519  2.73123  3.46354  2.40513  3.72494  3.29354  2.67741  2.69355  4.24690  2.90347  2.73739  3.18146  2.89801  2.37887  2.77519  2.98518  4.58477  3.61503
          0.02912  3.94672  4.66907  0.61958  0.77255  0.60279  0.79249
     86   2.58127  4.85399  2.24462  2.28004  4.11337  3.35929  3.28692  3.25921  2.38005  3.07960  3.92660  2.79566  3.53018  2.72650  2.85231  2.59203  2.73461  3.06754  5.34471  3.98921     86 d - - -
          2.68618  4.42225  2.77519  2.73123  3.46354  2.40513  3.72494  3.29354  2.67741  2.69355  4.24690  2.90347  2.73739  3.18146  2.89801  2.37887  2.77519  2.98518  4.58477  3.61503
          0.05179  3.94672  3.46892  0.61958  0.77255  0.41898  1.07212
     87   2.44022  4.55125  3.13287  2.34276  3.67601  3.28388  3.68022  2.86577  2.55172  2.71357  3.64259  2.97355  3.59462  2.89090  2.77822  2.55875  2.77178  2.49122  5.09733  3.81160     87 e - - -
          2.68618  4.42225  2.77519  2.73123  3.46354  2.40513  3.72494  3.29354  2.67741  2.69355  4.24690  2.90347  2.73739  3.18146  2.89801  2.37887  2.77519  2.98518  4.58477  3.61503
          0.07079  4.04607  2.97883  0.61958  0.77255  0.50695  0.92213
     88   2.37782  4.23200  2.90060  2.23463  3.79846  3.22003  3.61298  3.42189  2.38573  3.02845  3.84405  2.76453  3.78955  2.69293  2.88006  2.23165  2.80493  3.09893  5.27530  3.94239     88 s - - -
          2.68618  4.42225  2.77519  2.73123  3.46354  2.40513  3.72494  3.29354  2.67741  2.69355  4.24690  2.90347  2.73739  3.18146  2.89801  2.37887  2.77519  2.98518  4.58477  3.61503
          0.02751  4.00279  4.72514  0.61958  0.77255  0.55101  0.85889
     89   2.55802  3.83114  3.12757  2.63441  3.58728  3.48029  3.71409  2.86521  2.44631  2.38205  3.51988  3.02568  3.86474  2.96949  2.88271  2.55409  2.78990  2.40907  4.98524  3.72383     89 l - - -
          2.68618  4.42225  2.77519  2.73123  3.46354  2.40513  3.72494  3.29354  2.67741  2.69355  4.24690  2.90347  2.73739  3.18146  2.89801  2.37887  2.77519  2.98518  4.58477  3.61503
          0.02751  4.00279  4.72514  0.61958  0.77255  0.55101  0.85889
     90   2.51814  4.41426  3.14283  2.54236  3.57483  3.25856  3.71657  2.59706  2.64769  2.28754  3.51021  3.03002  3.86622  2.92805  2.92420  2.59725  2.78874  2.65667  4.50998  3.71585     90 l - - -
          2.68618  4.42225  2.77519  2.73123  3.46354  2.40513  3.72494  3.29354  2.67741  2.69355  4.24690  2.90347  2.73739  3.18146  2.89801  2.37887  2.77519  2.98518  4.58477  3.61503
          0.01860  3.99388        *  0.61958  0.77255  0.00000        *
//
HMMER3/f [3.1b2 | February 2015]
NAME  P_cobaltBlue.RMM1
LENG  83
ALPH  amino
RF    no
MM    no
CONS  yes
CS    no
MAP   yes
DATE  Thu Nov 19 21:47:42 2020
NSEQ  95
EFFN  0.982819
CKSUM 1342933831
STATS LOCAL MSV       -9.2214  0.71848
STATS LOCAL VITERBI   -9.5168  0.71848
STATS LOCAL FORWARD   -4.1269  0.71848
HMM          A        C        D        E        F        G        H        I        K        L        M        N        P        Q        R        S        T        V        W        Y   
            m->m     m->i     m->d     i->m     i->i     d->m     d->d
  COMPO   2.38294  4.46267  2.87777  2.83695  3.48850  2.50685  3.98132  2.61437  2.92961  2.39614  3.54762  3.34403  3.33263  3.28198  3.15494  2.68117  2.85142  2.34621  4.46498  3.94095
          2.68618  4.42225  2.77519  2.73123  3.46354  2.40513  3.72494  3.29354  2.67741  2.69355  4.24690  2.90347  2.73739  3.18146  2.89801  2.37887  2.77519  2.98518  4.58477  3.61503
          0.03049  4.18047  4.21754  0.61958  0.77255  0.00000        *
      1   3.23518  4.74168  4.38913  4.01614  3.37893  4.06861  4.68184  2.58656  3.76507  1.93682  0.89914  4.25322  4.53987  4.13192  3.93281  3.61075  3.55120  2.62575  5.25343  4.03741      1 m - - -
          2.68618  4.42225  2.77519  2.73123  3.46354  2.40513  3.72494  3.29354  2.67741  2.69355  4.24690  2.90347  2.73739  3.18146  2.89801  2.37887  2.77519  2.98518  4.58477  3.61503
          0.02315  4.17313  4.89548  0.61958  0.77255  0.49480  0.94081
      2   2.68340  4.35757  3.62589  3.04128  3.46885  3.66431  3.88878  1.92896  2.32116  2.06603  3.42022  3.41880  4.03558  3.13726  2.99416  2.93194  2.91052  2.50916  4.93923  3.72060      2 i - - -
          2.68618  4.42225  2.77519  2.73123  3.46354  2.40513  3.72494  3.29354  2.67741  2.69355  4.24690  2.90347  2.73739  3.18146  2.89801  2.37887  2.77519  2.98518  4.58477  3.61503
          0.02315  4.17313  4.89548  0.61958  0.77255  0.49480  0.94081
      3   2.33503  4.70982  3.09406  2.53551  3.94895  3.45747  3.68007  3.23522  2.36448  2.97751  3.81079  3.03366  3.85501  2.80141  2.49198  2.44660  2.22919  2.89058  5.24655  3.94011      3 t - - -
          2.68618  4.42225  2.77519  2.73123  3.46354  2.40513  3.72494  3.29354  2.67741  2.69355  4.24690  2.90347  2.73739  3.18146  2.89801  2.37887  2.77519  2.98518  4.58477  3.61503
          0.02315  4.17313  4.89548  0.61958  0.77255  0.49480  0.94081
      4   1.18674  4.26366  3.57303  3.34858  4.49302  1.54841  4.42739  3.87187  3.45385  3.60099  4.43867  3.45843  3.80613  3.71922  3.74321  2.51580  2.83896  3.30324  5.82931  4.64507      4 a - - -
          2.68618  4.42225  2.77519  2.73123  3.46354  2.40513  3.72494  3.29354  2.67741  2.69355  4.24690  2.90347  2.73739  3.18146  2.89801  2.37887  2.77519  2.98518  4.58477  3.61503
          0.02315  4.17313  4.89548  0.61958  0.77255  0.49480  0.94081
      5   2.64737  4.38548  3.54839  2.99529  3.59045  3.59971  3.93981  2.62491  2.72965  2.56332  3.32617  3.38916  4.01746  3.24355  3.23143  2.87736  1.66583  2.21395  5.06580  3.82953      5 t - - -
          2.68618  4.42225  2.77519  2.73123  3.46354  2.40513  3.72494  3.29354  2.67741  2.69355  4.24690  2.90347  2.73739  3.18146  2.89801  2.37887  2.77519  2.98518  4.58477  3.61503
          0.02315  4.17313  4.89548  0.61958  0.77255  0.48015  0.96414
      6   3.05414  4.48725  4.63979  4.22476  3.67526  4.18051  4.95464  1.94683  4.05453  2.26209  3.42966  4.39026  4.65040  4.39091  4.25247  3.61950  3.37749  0.80666  5.57706  4.31407      6 v - - -
          2.68618  4.42225  2.77519  2.73123  3.46354  2.40513  3.72494  3.29354  2.67741  2.69355  4.24690  2.90347  2.73739  3.18146  2.89801  2.37887  2.77519  2.98518  4.58477  3.61503
          0.02298  4.18047  4.90281  0.61958  0.77255  0.48576  0.95510
      7   2.72429  4.29894  3.87757  3.32042  3.47866  3.78035  4.13312  2.02478  3.09105  2.32922  3.41271  3.65251  4.17036  3.52738  3.51141  3.07014  1.80800  1.91659  5.03749  3.82192      7 t - - -
          2.68618  4.42225  2.77519  2.73123  3.46354  2.40513  3.72494  3.29354  2.67741  2.69355  4.24690  2.90347  2.73739  3.18146  2.89801  2.37887  2.77519  2.98518  4.58477  3.61503
          0.02298  4.18047  4.90281  0.61958  0.77255  0.48576  0.95510
      8   2.26113  4.32525  3.35166  3.23776  4.58483  0.88693  4.43269  4.03081  3.45509  3.74176  4.58321  3.40391  3.82284  3.72452  3.74456  2.42983  2.89242  3.41874  5.91716  4.69336      8 g - - -
          2.68618  4.42225  2.77519  2.73123  3.46354  2.40513  3.72494  3.29354  2.67741  2.69355  4.24690  2.90347  2.73739  3.18146  2.89801  2.37887  2.77519  2.98518  4.58477  3.61503
          0.02298  4.18047  4.90281  0.61958  0.77255  0.48576  0.95510
      9   2.66413  5.07145  2.91237  2.37454  4.39551  3.42574  3.49584  3.84878  2.12033  3.35758  4.12662  2.31522  3.35660  2.51672  2.41467  2.35114  2.83738  3.45275  5.50903  4.13767      9 k - - -
          2.68618  4.42225  2.77519  2.73123  3.46354  2.40513  3.72494  3.29354  2.67741  2.69355  4.24690  2.90347  2.73739  3.18146  2.89801  2.37887  2.77519  2.98518  4.58477  3.61503
          0.02298  4.18047  4.90281  0.61958  0.77255  0.48576  0.95510
     10   3.21366  4.49321  5.00062  4.48944  3.63879  4.62993  5.17097  1.53769  4.38168  1.97741  3.43304  4.70159  4.89850  4.62463  4.56434  4.01257  3.46911  0.94322  5.62826  4.43387     10 v - - -
          2.68618  4.42225  2.77519  2.73123  3.46354  2.40513  3.72494  3.29354  2.67741  2.69355  4.24690  2.90347  2.73739  3.18146  2.89801  2.37887  2.77519  2.98518  4.58477  3.61503
          0.02298  4.18047  4.90281  0.61958  0.77255  0.48576  0.95510
     11   3.12251  4.64088  4.28646  3.84761  2.71396  3.96384  3.98624  2.93449  3.55585  2.43461  3.65445  3.96486  4.41855  3.89343  3.72454  3.39075  3.41521  2.42365  1.14110  2.78025     11 w - - -
          2.68618  4.42225  2.77519  2.73123  3.46354  2.40513  3.72494  3.29354  2.67741  2.69355  4.24690  2.90347  2.73739  3.18146  2.89801  2.37887  2.77519  2.98518  4.58477  3.61503
          0.02298  4.18047  4.90281  0.61958  0.77255  0.48576  0.95510
     12   1.56702  4.25400  3.65755  3.25520  4.18594  3.11026  4.25126  3.47006  3.23333  3.25107  4.11472  3.42516  3.81708  3.53145  3.55299  1.39294  2.79824  2.59318  5.57356  4.35582     12 s - - -
          2.68618  4.42225  2.77519  2.73123  3.46354  2.40513  3.72494  3.29354  2.67741  2.69355  4.24690  2.90347  2.73739  3.18146  2.89801  2.37887  2.77519  2.98518  4.58477  3.61503
          0.02298  4.18047  4.90281  0.61958  0.77255  0.48576  0.95510
     13   2.35694  4.28653  3.54896  3.24479  4.30948  3.08678  4.29330  3.65656  3.24918  3.40197  4.26068  3.41431  3.81997  3.57141  3.55143  1.82648  1.17249  3.17703  5.67567  4.45067     13 t - - -
          2.68618  4.42225  2.77519  2.73123  3.46354  2.40513  3.72494  3.29354  2.67741  2.69355  4.24690  2.90347  2.73739  3.18146  2.89801  2.37887  2.77519  2.98518  4.58477  3.61503
          0.02298  4.18047  4.90281  0.61958  0.77255  0.48576  0.95510
     14   3.11020  5.25341  3.56132  2.85959  4.73522  3.74489  3.67459  4.06367  1.36937  3.49649  4.35503  3.26393  4.10337  2.80303  1.41438  3.10093  3.03195  3.73593  5.53822  4.37105     14 k - - -
          2.68618  4.42225  2.77519  2.73123  3.46354  2.40513  3.72494  3.29354  2.67741  2.69355  4.24690  2.90347  2.73739  3.18146  2.89801  2.37887  2.77519  2.98518  4.58477  3.61503
          0.02298  4.18047  4.90281  0.61958  0.77255  0.48576  0.95510
     15   3.03996  4.68962  3.55287  2.85962  4.50829  3.71776  3.49412  3.88736  1.86084  3.37546  4.23896  3.26452  4.08305  2.83033  1.14145  3.05861  3.21905  3.57758  5.45585  4.26084     15 r - - -
          2.68618  4.42225  2.77519  2.73123  3.46354  2.40513  3.72494  3.29354  2.67741  2.69355  4.24690  2.90347  2.73739  3.18146  2.89801  2.37887  2.77519  2.98518  4.58477  3.61503
          0.02298  4.18047  4.90281  0.61958  0.77255  0.48576  0.95510
     16   2.81354  4.24238  4.32109  3.74662  3.25544  3.97036  3.69498  1.68735  3.60469  1.74234  3.20945  3.95899  4.31133  3.83636  3.78053  3.27455  3.04846  1.68831  4.90997  3.71201     16 i - - -
          2.68618  4.42225  2.77519  2.73123  3.46354  2.40513  3.72494  3.29354  2.67741  2.69355  4.24690  2.90347  2.73739  3.18146  2.89801  2.37887  2.77519  2.98518  4.58477  3.61503
          0.02298  4.18047  4.90281  0.61958  0.77255  0.48576  0.95510
     17   2.64358  5.28629  1.73799  1.95083  4.59829  3.35497  3.68971  4.08613  2.36789  3.57994  4.35780  2.67922  3.07599  2.81503  3.05010  2.71587  2.91890  3.66305  5.73245  4.29573     17 d - - -
          2.68618  4.42225  2.77519  2.73123  3.46354  2.40513  3.72494  3.29354  2.67741  2.69355  4.24690  2.90347  2.73739  3.18146  2.89801  2.37887  2.77519  2.98518  4.58477  3.61503
          0.02298  4.18047  4.90281  0.61958  0.77255  0.48576  0.95510
     18   2.72691  5.01046  2.72889  1.93693  4.32099  1.92890  3.71245  3.75707  2.51527  3.07159  4.14210  2.92121  3.54079  2.71853  2.97539  2.72378  2.98016  3.39903  5.53634  4.17244     18 g - - -
          2.68618  4.42225  2.77519  2.73123  3.46354  2.40513  3.72494  3.29354  2.67741  2.69355  4.24690  2.90347  2.73739  3.18146  2.89801  2.37887  2.77519  2.98518  4.58477  3.61503
          0.02298  4.18047  4.90281  0.61958  0.77255  0.48576  0.95510
     19   3.29991  4.59431  5.05345  4.48595  2.80628  4.61081  4.93911  1.47580  4.36316  1.13369  2.93297  4.68002  4.80220  4.43326  4.44289  3.95956  3.52371  2.03719  5.22789  4.13827     19 l - - -
          2.68618  4.42225  2.77519  2.73123  3.46354  2.40513  3.72494  3.29354  2.67741  2.69355  4.24690  2.90347  2.73739  3.18146  2.89801  2.37887  2.77519  2.98518  4.58477  3.61503
          0.02298  4.18047  4.90281  0.61958  0.77255  0.48576  0.95510
     20   3.21479  4.90831  3.85684  3.74823  4.69876  3.57898  4.79029  4.33658  3.83457  3.92415  4.99436  4.01881  0.41311  4.21331  4.03518  3.39432  3.68238  3.94425  5.78835  4.82705     20 P - - -
          2.68618  4.42225  2.77519  2.73123  3.46354  2.40513  3.72494  3.29354  2.67741  2.69355  4.24690  2.90347  2.73739  3.18146  2.89801  2.37887  2.77519  2.98518  4.58477  3.61503
          0.02298  4.18047  4.90281  0.61958  0.77255  0.48576  0.95510
     21   1.81480  4.60281  3.11313  2.63566  4.13361  3.04314  3.71003  3.55182  2.66131  3.17473  3.99340  2.78050  2.64374  2.99504  3.09811  2.21470  2.83837  3.04992  5.42371  4.11890     21 a - - -
          2.68618  4.42225  2.77519  2.73123  3.46354  2.40513  3.72494  3.29354  2.67741  2.69355  4.24690  2.90347  2.73739  3.18146  2.89801  2.37887  2.77519  2.98518  4.58477  3.61503
          0.02298  4.18047  4.90281  0.61958  0.77255  0.48576  0.95510
     22   2.48671  4.38825  3.56304  3.38927  4.39356  0.81668  4.46537  3.78491  3.47506  3.54974  4.48090  3.53949  3.91086  3.79110  3.73888  2.67247  2.98737  2.91785  5.75674  4.53635     22 g - - -
          2.68618  4.42225  2.77519  2.73123  3.46354  2.40513  3.72494  3.29354  2.67741  2.69355  4.24690  2.90347  2.73739  3.18146  2.89801  2.37887  2.77519  2.98518  4.58477  3.61503
          0.02298  4.18047  4.90281  0.61958  0.77255  0.48576  0.95510
     23   0.77566  4.25114  3.68056  3.47741  4.37884  3.05897  4.48629  3.62464  3.51181  3.47252  4.38022  3.53029  3.83978  3.81166  3.75692  2.42446  2.86024  3.14599  5.78637  4.57394     23 a - - -
          2.68618  4.42225  2.77519  2.73123  3.46354  2.40513  3.72494  3.29354  2.67741  2.69355  4.24690  2.90347  2.73739  3.18146  2.89801  2.37887  2.77519  2.98518  4.58477  3.61503
          0.02298  4.18047  4.90281  0.61958  0.77255  0.48576  0.95510
     24   3.38334  4.69683  4.99440  4.43457  1.74990  4.60141  4.70883  2.26011  4.29556  1.02282  2.79290  4.61397  4.78103  4.33787  4.36719  3.94335  3.59806  2.48272  4.94483  3.67997     24 l - - -
          2.68618  4.42225  2.77519  2.73123  3.46354  2.40513  3.72494  3.29354  2.67741  2.69355  4.24690  2.90347  2.73739  3.18146  2.89801  2.37887  2.77519  2.98518  4.58477  3.61503
          0.02298  4.18047  4.90281  0.61958  0.77255  0.48576  0.95510
     25   3.34541  4.67992  4.93121  4.39563  3.24096  4.59901  4.98062  2.06259  4.23232  0.85185  3.04435  4.64348  4.82570  4.39553  4.37043  3.96938  3.58650  1.86391  5.32061  4.21221     25 l - - -
          2.68618  4.42225  2.77519  2.73123  3.46354  2.40513  3.72494  3.29354  2.67741  2.69355  4.24690  2.90347  2.73739  3.18146  2.89801  2.37887  2.77519  2.98518  4.58477  3.61503
          0.02298  4.18047  4.90281  0.61958  0.77255  0.48576  0.95510
     26   2.70847  4.96744  2.90566  1.50826  4.26356  3.44295  3.67677  3.38589  2.39824  3.24385  4.06566  2.96887  3.87111  2.81770  2.59076  2.71675  2.68293  3.31518  5.46180  4.12104     26 e - - -
          2.68618  4.42225  2.77519  2.73123  3.46354  2.40513  3.72494  3.29354  2.67741  2.69355  4.24690  2.90347  2.73739  3.18146  2.89801  2.37887  2.77519  2.98518  4.58477  3.61503
          0.02298  4.18047  4.90281  0.61958  0.77255  0.48576  0.95510
     27   3.18641  4.50095  4.88848  4.38609  3.62258  4.53397  5.08576  1.73044  4.25478  1.99434  3.44104  4.60628  4.84071  4.52778  4.45172  3.91991  3.45132  0.87657  5.59191  4.37479     27 v - - -
          2.68618  4.42225  2.77519  2.73123  3.46354  2.40513  3.72494  3.29354  2.67741  2.69355  4.24690  2.90347  2.73739  3.18146  2.89801  2.37887  2.77519  2.98518  4.58477  3.61503
          0.02298  4.18047  4.90281  0.61958  0.77255  0.48576  0.95510
     28   2.45324  5.14082  2.70203  1.60220  4.46286  3.39727  3.67775  3.91633  2.43650  3.44001  4.23253  2.88862  3.85861  2.23697  2.82465  2.59543  2.99161  3.52757  5.60722  4.22334     28 e - - -
          2.68618  4.42225  2.77519  2.73123  3.46354  2.40513  3.72494  3.29354  2.67741  2.69355  4.24690  2.90347  2.73739  3.18146  2.89801  2.37887  2.77519  2.98518  4.58477  3.61503
          0.02298  4.18047  4.90281  0.61958  0.77255  0.48576  0.95510
     29   2.48163  3.74298  4.04595  3.46122  3.08617  3.70914  4.01479  2.29733  3.34596  1.97024  2.99788  3.68061  3.42554  3.57131  3.37068  2.99489  2.69628  1.87018  4.70932  3.51648     29 v - - -
          2.68618  4.42225  2.77519  2.73123  3.46354  2.40513  3.72494  3.29354  2.67741  2.69355  4.24690  2.90347  2.73739  3.18146  2.89801  2.37887  2.77519  2.98518  4.58477  3.61503
          0.02298  4.18047  4.90281  0.61958  0.77255  0.48576  0.95510
     30   2.60977  5.36202  1.41163  1.93673  4.66297  3.33871  3.75382  4.14827  2.65612  3.40883  4.46486  2.64696  3.76044  2.89651  3.20022  2.78893  3.12555  3.73530  5.82843  4.37626     30 d - - -
          2.68618  4.42225  2.77519  2.73123  3.46354  2.40513  3.72494  3.29354  2.67741  2.69355  4.24690  2.90347  2.73739  3.18146  2.89801  2.37887  2.77519  2.98518  4.58477  3.61503
          0.02298  4.18047  4.90281  0.61958  0.77255  0.48576  0.95510
     31   2.53021  4.98425  2.59273  2.15256  4.25162  2.07854  3.50984  3.69188  2.48418  3.26274  4.06553  2.90500  3.83860  2.80966  2.96917  2.56515  2.92058  3.33784  5.47578  3.46913     31 g - - -
          2.68618  4.42225  2.77519  2.73123  3.46354  2.40513  3.72494  3.29354  2.67741  2.69355  4.24690  2.90347  2.73739  3.18146  2.89801  2.37887  2.77519  2.98518  4.58477  3.61503
          0.04547  4.18047  3.53498  0.61958  0.77255  0.48576  0.95510
     32   2.56325  4.82122  2.90040  2.31581  4.24305  2.65599  3.70948  3.67887  2.51932  3.25889  4.05837  2.75428  3.15171  2.85506  2.98751  2.05146  2.40363  3.29825  5.47381  4.12497     32 s - - -
          2.68618  4.42225  2.77519  2.73123  3.46354  2.40513  3.72494  3.29354  2.67741  2.69355  4.24690  2.90347  2.73739  3.18146  2.89801  2.37887  2.77519  2.98518  4.58477  3.61503
          0.02783  4.15849  4.43847  0.61958  0.77255  0.46945  0.98175
     33   2.45202  5.11442  2.38512  2.05466  4.42863  3.07426  3.65155  3.89429  2.37253  3.41663  4.19305  2.85969  3.82305  2.74519  2.95144  1.98660  2.81521  3.49432  5.58780  4.18573     33 s - - -
          2.68618  4.42225  2.77519  2.73123  3.46354  2.40513  3.72494  3.29354  2.67741  2.69355  4.24690  2.90347  2.73739  3.18146  2.89801  2.37887  2.77519  2.98518  4.58477  3.61503
          0.02943  4.17633  4.29436  0.61958  0.77255  0.48258  0.96022
     34   2.74270  4.97961  3.11368  2.48532  4.27953  3.51629  3.14393  3.68754  2.09602  3.23479  4.04749  3.02795  3.89741  2.63608  1.80965  2.61711  2.95728  2.82074  5.41032  4.10816     34 r - - -
          2.68618  4.42225  2.77519  2.73123  3.46354  2.40513  3.72494  3.29354  2.67741  2.69355  4.24690  2.90347  2.73739  3.18146  2.89801  2.37887  2.77519  2.98518  4.58477  3.61503
          0.02312  4.17428  4.89663  0.61958  0.77255  0.48102  0.96273
     35   3.09119  4.44854  4.75634  4.17204  2.96707  4.30636  4.60976  1.97714  4.03937  1.09182  2.63983  4.35408  4.56275  4.15048  4.13857  3.62688  3.31445  2.05082  5.02020  3.58562     35 l - - -
          2.68618  4.42225  2.77519  2.73123  3.46354  2.40513  3.72494  3.29354  2.67741  2.69355  4.24690  2.90347  2.73739  3.18146  2.89801  2.37887  2.77519  2.98518  4.58477  3.61503
          0.02298  4.18047  4.90281  0.61958  0.77255  0.48576  0.95510
     36   3.22338  4.49095  5.05624  4.55511  3.68533  4.66554  5.24585  1.30385  4.45312  2.10427  3.47062  4.75648  4.93417  4.70018  4.63356  4.05790  3.48172  1.02470  5.68945  4.48960     36 v - - -
          2.68618  4.42225  2.77519  2.73123  3.46354  2.40513  3.72494  3.29354  2.67741  2.69355  4.24690  2.90347  2.73739  3.18146  2.89801  2.37887  2.77519  2.98518  4.58477  3.61503
          0.02298  4.18047  4.90281  0.61958  0.77255  0.48576  0.95510
     37   0.87715  2.85962  4.13133  3.78037  4.15572  3.09872  4.54541  3.25760  3.67059  3.18712  4.12332  3.67880  3.86248  3.93395  3.86846  2.56304  2.82386  2.87228  5.61955  4.45000     37 a - - -
          2.68618  4.42225  2.77519  2.73123  3.46354  2.40513  3.72494  3.29354  2.67741  2.69355  4.24690  2.90347  2.73739  3.18146  2.89801  2.37887  2.77519  2.98518  4.58477  3.61503
          0.02298  4.18047  4.90281  0.61958  0.77255  0.48576  0.95510
     38   3.21282  4.57282  4.60126  4.10594  1.28196  4.25102  3.93883  2.70739  3.95876  1.74416  3.34583  4.13422  4.55321  4.05304  4.05880  3.57433  3.43751  2.52166  4.19608  2.31127     38 f - - -
          2.68618  4.42225  2.77519  2.73123  3.46354  2.40513  3.72494  3.29354  2.67741  2.69355  4.24690  2.90347  2.73739  3.18146  2.89801  2.37887  2.77519  2.98518  4.58477  3.61503
          0.02298  4.18047  4.90281  0.61958  0.77255  0.48576  0.95510
     39   3.35386  5.49430  0.56047  2.58344  4.92049  3.47439  4.24562  4.58599  3.39434  4.14272  5.13857  3.15135  4.14953  3.49279  3.94427  3.28874  3.70262  4.19558  6.02500  4.75657     39 D - - -
          2.68618  4.42225  2.77519  2.73123  3.46354  2.40513  3.72494  3.29354  2.67741  2.69355  4.24690  2.90347  2.73739  3.18146  2.89801  2.37887  2.77519  2.98518  4.58477  3.61503
          0.02298  4.18047  4.90281  0.61958  0.77255  0.48576  0.95510
     40   2.55417  4.35401  3.42288  2.93508  3.65490  3.14612  3.63931  2.98912  2.89238  2.72361  3.61418  3.30918  2.59296  3.22064  3.23929  2.75269  2.71572  1.70327  5.08190  3.84141     40 v - - -
          2.68618  4.42225  2.77519  2.73123  3.46354  2.40513  3.72494  3.29354  2.67741  2.69355  4.24690  2.90347  2.73739  3.18146  2.89801  2.37887  2.77519  2.98518  4.58477  3.61503
          0.02298  4.18047  4.90281  0.61958  0.77255  0.48576  0.95510
     41   3.48761  4.79624  5.05418  4.49087  2.76740  4.73263  4.94051  2.30364  4.35088  0.73300  2.47794  4.74405  4.86855  4.39821  4.43852  4.08559  3.69978  2.49857  5.15535  4.03954     41 l - - -
          2.68618  4.42225  2.77519  2.73123  3.46354  2.40513  3.72494  3.29354  2.67741  2.69355  4.24690  2.90347  2.73739  3.18146  2.89801  2.37887  2.77519  2.98518  4.58477  3.61503
          0.02298  4.18047  4.90281  0.61958  0.77255  0.48576  0.95510
     42   3.09489  4.82813  3.83075  3.77463  4.88926  0.38052  4.86478  4.57500  3.99715  4.18608  5.17229  3.99648  4.22806  4.29752  4.18867  3.27736  3.59985  4.04358  5.89165  5.00541     42 G - - -
          2.68618  4.42225  2.77519  2.73123  3.46354  2.40513  3.72494  3.29354  2.67741  2.69355  4.24690  2.90347  2.73739  3.18146  2.89801  2.37887  2.77519  2.98518  4.58477  3.61503
          0.02298  4.18047  4.90281  0.61958  0.77255  0.48576  0.95510
     43   2.23477  2.44366  3.84002  3.35723  3.84972  3.19942  4.20405  3.15091  3.28691  2.92639  3.80811  3.50083  3.85640  3.56073  3.57108  1.60493  2.22665  2.54586  5.28867  4.08984     43 s - - -
          2.68618  4.42225  2.77519  2.73123  3.46354  2.40513  3.72494  3.29354  2.67741  2.69355  4.24690  2.90347  2.73739  3.18146  2.89801  2.37887  2.77519  2.98518  4.58477  3.61503
          0.02298  4.18047  4.90281  0.61958  0.77255  0.48576  0.95510
     44   3.09489  4.82813  3.83075  3.77463  4.88926  0.38052  4.86478  4.57500  3.99715  4.18608  5.17229  3.99648  4.22806  4.29752  4.18867  3.27736  3.59985  4.04358  5.89165  5.00541     44 G - - -
          2.68618  4.42225  2.77519  2.73123  3.46354  2.40513  3.72494  3.29354  2.67741  2.69355  4.24690  2.90347  2.73739  3.18146  2.89801  2.37887  2.77519  2.98518  4.58477  3.61503
          0.02298  4.18047  4.90281  0.61958  0.77255  0.48576  0.95510
     45   2.62894  4.28929  3.45599  2.70730  3.43575  3.63578  3.90919  2.20579  2.97298  2.33232  3.39949  3.41108  3.50875  3.27109  3.30386  2.89398  2.78891  1.84192  4.91156  3.68497     45 v - - -
          2.68618  4.42225  2.77519  2.73123  3.46354  2.40513  3.72494  3.29354  2.67741  2.69355  4.24690  2.90347  2.73739  3.18146  2.89801  2.37887  2.77519  2.98518  4.58477  3.61503
          0.02298  4.18047  4.90281  0.61958  0.77255  0.48576  0.95510
     46   3.09489  4.82813  3.83075  3.77463  4.88926  0.38052  4.86478  4.57500  3.99715  4.18608  5.17229  3.99648  4.22806  4.29752  4.18867  3.27736  3.59985  4.04358  5.89165  5.00541     46 G - - -
          2.68618  4.42225  2.77519  2.73123  3.46354  2.40513  3.72494  3.29354  2.67741  2.69355  4.24690  2.90347  2.73739  3.18146  2.89801  2.37887  2.77519  2.98518  4.58477  3.61503
          0.02298  4.18047  4.90281  0.61958  0.77255  0.48576  0.95510
     47   3.06381  5.61847  1.93910  0.99252  4.91470  3.32584  3.87892  4.43717  2.89477  3.94051  4.80120  2.79662  3.95150  3.04815  3.48291  2.94658  3.35492  4.01130  6.08008  4.58545     47 e - - -
          2.68618  4.42225  2.77519  2.73123  3.46354  2.40513  3.72494  3.29354  2.67741  2.69355  4.24690  2.90347  2.73739  3.18146  2.89801  2.37887  2.77519  2.98518  4.58477  3.61503
          0.02298  4.18047  4.90281  0.61958  0.77255  0.48576  0.95510
     48   2.83740  5.12311  3.11772  2.38338  4.47394  3.55312  2.66724  3.88123  2.13392  3.37772  4.18832  3.04735  3.93876  2.60128  1.63077  2.79625  2.90272  3.52485  5.49988  4.21152     48 r - - -
          2.68618  4.42225  2.77519  2.73123  3.46354  2.40513  3.72494  3.29354  2.67741  2.69355  4.24690  2.90347  2.73739  3.18146  2.89801  2.37887  2.77519  2.98518  4.58477  3.61503
          0.02298  4.18047  4.90281  0.61958  0.77255  0.48576  0.95510
     49   2.61590  4.40205  4.41359  4.05589  3.82932  3.87105  4.86065  2.05276  3.94886  2.47615  3.69616  4.17771  4.44711  4.27182  4.15771  3.32292  3.23515  0.84280  5.63629  4.40220     49 v - - -
          2.68618  4.42225  2.77519  2.73123  3.46354  2.40513  3.72494  3.29354  2.67741  2.69355  4.24690  2.90347  2.73739  3.18146  2.89801  2.37887  2.77519  2.98518  4.58477  3.61503
          0.02298  4.18047  4.90281  0.61958  0.77255  0.48576  0.95510
     50   3.48691  4.79270  5.06407  4.49951  3.12618  4.75741  5.03791  2.11049  4.33053  0.73796  2.52833  4.77320  4.89390  4.42271  4.43325  4.11781  3.70334  2.38505  5.27350  4.23046     50 l - - -
          2.68618  4.42225  2.77519  2.73123  3.46354  2.40513  3.72494  3.29354  2.67741  2.69355  4.24690  2.90347  2.73739  3.18146  2.89801  2.37887  2.77519  2.98518  4.58477  3.61503
          0.02298  4.18047  4.90281  0.61958  0.77255  0.48576  0.95510
     51   3.23045  4.49362  5.07227  4.56722  3.66956  4.68020  5.24759  1.21662  4.46635  2.05391  3.45292  4.76823  4.93948  4.70460  4.64171  4.07050  3.48622  1.11393  5.67807  4.48527     51 v - - -
          2.68618  4.42225  2.77519  2.73123  3.46354  2.40513  3.72494  3.29354  2.67741  2.69355  4.24690  2.90347  2.73739  3.18146  2.89801  2.37887  2.77519  2.98518  4.58477  3.61503
          0.02298  4.18047  4.90281  0.61958  0.77255  0.48576  0.95510
     52   1.70066  4.28336  3.65196  3.12724  3.67985  3.41992  4.04386  2.63292  3.07077  2.70567  3.62455  3.43496  3.94952  3.37270  3.40163  2.59675  2.11692  2.23611  5.14154  3.91680     52 a - - -
          2.68618  4.42225  2.77519  2.73123  3.46354  2.40513  3.72494  3.29354  2.67741  2.69355  4.24690  2.90347  2.73739  3.18146  2.89801  2.37887  2.77519  2.98518  4.58477  3.61503
          0.02298  4.18047  4.90281  0.61958  0.77255  0.48576  0.95510
     53   2.69166  4.65786  3.24384  2.70368  3.82811  3.54639  3.78444  2.72458  2.56809  2.63240  3.72080  3.17326  3.95038  1.77061  2.94340  2.80288  2.54573  2.86348  5.21747  3.93605     53 q - - -
          2.68618  4.42225  2.77519  2.73123  3.46354  2.40513  3.72494  3.29354  2.67741  2.69355  4.24690  2.90347  2.73739  3.18146  2.89801  2.37887  2.77519  2.98518  4.58477  3.61503
          0.02298  4.18047  4.90281  0.61958  0.77255  0.48576  0.95510
     54   3.09489  4.82813  3.83075  3.77463  4.88926  0.38052  4.86478  4.57500  3.99715  4.18608  5.17229  3.99648  4.22806  4.29752  4.18867  3.27736  3.59985  4.04358  5.89165  5.00541     54 G - - -
          2.68618  4.42225  2.77519  2.73123  3.46354  2.40513  3.72494  3.29354  2.67741  2.69355  4.24690  2.90347  2.73739  3.18146  2.89801  2.37887  2.77519  2.98518  4.58477  3.61503
          0.02298  4.18047  4.90281  0.61958  0.77255  0.48576  0.95510
     55   2.07898  4.33557  3.48493  3.08551  4.18112  3.15249  4.14281  3.52857  3.06027  3.24796  3.70265  3.34186  3.69741  3.39428  3.40181  1.12928  2.82504  3.10609  5.54464  4.30097     55 s - - -
          2.68618  4.42225  2.77519  2.73123  3.46354  2.40513  3.72494  3.29354  2.67741  2.69355  4.24690  2.90347  2.73739  3.18146  2.89801  2.37887  2.77519  2.98518  4.58477  3.61503
          0.02298  4.18047  4.90281  0.61958  0.77255  0.48576  0.95510
     56   2.44555  4.23597  3.82179  3.27169  3.46342  3.63553  4.06760  2.37794  3.19080  2.46817  3.33853  3.57559  3.23954  3.47682  3.47730  2.84190  2.76016  1.47220  4.97608  3.76317     56 v - - -
          2.68618  4.42225  2.77519  2.73123  3.46354  2.40513  3.72494  3.29354  2.67741  2.69355  4.24690  2.90347  2.73739  3.18146  2.89801  2.37887  2.77519  2.98518  4.58477  3.61503
          0.02298  4.18047  4.90281  0.61958  0.77255  0.48576  0.95510
     57   0.91431  4.26486  3.88195  3.55864  4.10570  3.19992  4.47388  3.03337  3.49951  3.02406  4.05566  3.62790  3.93069  3.80926  3.75080  2.65804  2.89903  2.40356  5.62909  4.41387     57 a - - -
          2.68618  4.42225  2.77519  2.73123  3.46354  2.40513  3.72494  3.29354  2.67741  2.69355  4.24690  2.90347  2.73739  3.18146  2.89801  2.37887  2.77519  2.98518  4.58477  3.61503
          0.02298  4.18047  4.90281  0.61958  0.77255  0.48576  0.95510
     58   1.32858  4.44776  3.28030  2.88854  4.17701  3.21793  4.00946  3.56812  2.76222  3.23643  4.07839  3.23673  3.84117  3.23306  3.07924  1.93281  2.85916  3.16244  5.49993  4.24153     58 a - - -
          2.68618  4.42225  2.77519  2.73123  3.46354  2.40513  3.72494  3.29354  2.67741  2.69355  4.24690  2.90347  2.73739  3.18146  2.89801  2.37887  2.77519  2.98518  4.58477  3.61503
          0.02298  4.18047  4.90281  0.61958  0.77255  0.48576  0.95510
     59   2.35577  4.88122  2.84234  2.41194  4.14032  2.90998  3.21974  3.56935  2.41264  3.15017  3.94917  2.58169  3.81903  2.67898  2.81581  2.33119  2.84685  3.22589  3.88849  4.02052     59 s - - -
          2.68618  4.42225  2.77519  2.73123  3.46354  2.40513  3.72494  3.29354  2.67741  2.69355  4.24690  2.90347  2.73739  3.18146  2.89801  2.37887  2.77519  2.98518  4.58477  3.61503
          0.02298  4.18047  4.90281  0.61958  0.77255  0.48576  0.95510
     60   3.26212  4.75460  4.15115  3.66447  2.29564  4.11036  3.00792  3.31160  3.40990  2.82379  3.89212  3.79740  4.45488  3.70743  3.33992  3.42056  3.48233  3.13629  1.39865  1.90984     60 w - - -
          2.68618  4.42225  2.77519  2.73123  3.46354  2.40513  3.72494  3.29354  2.67741  2.69355  4.24690  2.90347  2.73739  3.18146  2.89801  2.37887  2.77519  2.98518  4.58477  3.61503
          0.02298  4.18047  4.90281  0.61958  0.77255  0.48576  0.95510
     61   3.07358  3.62663  4.55870  4.07154  1.13481  4.09017  4.10132  2.57006  3.91305  2.01045  3.36519  4.12180  4.47970  4.06338  4.03441  3.45234  3.34378  2.50440  4.42174  2.87007     61 f - - -
          2.68618  4.42225  2.77519  2.73123  3.46354  2.40513  3.72494  3.29354  2.67741  2.69355  4.24690  2.90347  2.73739  3.18146  2.89801  2.37887  2.77519  2.98518  4.58477  3.61503
          0.02298  4.18047  4.90281  0.61958  0.77255  0.48576  0.95510
     62   2.35305  4.65713  3.09826  2.57979  4.04473  3.12620  3.74696  3.45216  2.41279  2.98290  3.90390  3.05522  2.70968  2.92093  3.00849  2.36331  2.12508  3.11355  5.33812  4.03019     62 t - - -
          2.68618  4.42225  2.77519  2.73123  3.46354  2.40513  3.72494  3.29354  2.67741  2.69355  4.24690  2.90347  2.73739  3.18146  2.89801  2.37887  2.77519  2.98518  4.58477  3.61503
          0.07265  4.18047  2.90441  0.61958  0.77255  0.48576  0.95510
     63   2.46509  4.76788  2.48028  2.47955  4.41098  1.64883  3.85125  3.86040  2.74722  3.44768  4.25876  2.90171  2.97738  3.02098  3.22546  2.46297  2.93583  3.42255  5.65918  4.30693     63 g - - -
          2.68606  4.42226  2.77521  2.73123  3.46355  2.40510  3.72496  3.29355  2.67742  2.69356  4.24691  2.90348  2.73741  3.18145  2.89802  2.37888  2.77521  2.98520  4.58478  3.61504
          0.23528  2.25712  2.25377  0.35864  1.19941  0.45160  1.01227
     64   2.54765  4.82426  2.94351  2.43785  4.09574  3.20083  3.20494  3.51219  2.27277  3.10644  3.92239  2.95308  3.50006  2.61720  2.84071  2.63500  2.05270  3.18247  5.33803  4.00807     65 t - - -
          2.68618  4.42225  2.77519  2.73123  3.46354  2.40513  3.72494  3.29354  2.67741  2.69355  4.24690  2.90347  2.73739  3.18146  2.89801  2.37887  2.77519  2.98518  4.58477  3.61503
          0.02535  4.08329  4.80564  0.61958  0.77255  0.47489  0.97273
     65   2.62375  4.92776  2.81432  2.43800  4.26293  3.39574  3.60373  3.69041  2.33189  3.26888  4.08940  2.69509  1.90238  2.77747  2.89935  2.52605  2.96064  3.34017  5.48060  4.14176     66 p - - -
          2.68620  4.42227  2.77514  2.73125  3.46356  2.40515  3.72496  3.29356  2.67743  2.69357  4.24692  2.90341  2.73741  3.18148  2.89782  2.37889  2.77521  2.98520  4.58479  3.61505
          0.14710  2.04686  4.87277  0.31830  1.29968  0.52188  0.89994
     66   2.38094  4.48574  3.24015  2.76006  3.87776  3.37285  3.84972  3.20693  2.60131  2.92157  3.78817  3.07049  1.96176  3.08052  3.10644  2.68640  2.74467  2.38301  5.24240  3.97693     68 p - - -
          2.68618  4.42225  2.77519  2.73123  3.46354  2.40513  3.72494  3.29354  2.67741  2.69355  4.24690  2.90347  2.73739  3.18146  2.89801  2.37887  2.77519  2.98518  4.58477  3.61503
          0.02369  4.15042  4.87277  0.61958  0.77255  0.46382  0.99122
     67   2.70849  4.42111  3.71713  3.19955  3.59107  3.64715  4.12449  2.45569  3.09893  2.32308  3.52580  3.55216  1.70672  3.44240  3.42181  2.96946  3.00149  2.06332  5.17592  3.92915     69 p - - -
          2.68618  4.42225  2.77519  2.73123  3.46354  2.40513  3.72494  3.29354  2.67741  2.69355  4.24690  2.90347  2.73739  3.18146  2.89801  2.37887  2.77519  2.98518  4.58477  3.61503
          0.02298  4.18047  4.90281  0.61958  0.77255  0.48576  0.95510
     68   2.56846  4.38776  4.73304  4.20076  3.62496  4.36839  4.86562  1.52927  4.10010  2.10104  3.45876  4.41481  4.68974  4.35022  4.29843  3.71984  3.30552  1.12142  5.45102  4.25200     70 v - - -
          2.68618  4.42225  2.77519  2.73123  3.46354  2.40513  3.72494  3.29354  2.67741  2.69355  4.24690  2.90347  2.73739  3.18146  2.89801  2.37887  2.77519  2.98518  4.58477  3.61503
          0.02298  4.18047  4.90281  0.61958  0.77255  0.48576  0.95510
     69   3.35386  5.49430  0.56047  2.58344  4.92049  3.47439  4.24562  4.58599  3.39434  4.14272  5.13857  3.15135  4.14953  3.49279  3.94427  3.28874  3.70262  4.19558  6.02500  4.75657     71 D - - -
          2.68618  4.42225  2.77519  2.73123  3.46354  2.40513  3.72494  3.29354  2.67741  2.69355  4.24690  2.90347  2.73739  3.18146  2.89801  2.37887  2.77519  2.98518  4.58477  3.61503
          0.02298  4.18047  4.90281  0.61958  0.77255  0.48576  0.95510
     70   0.64730  4.37659  3.80549  3.62481  4.38881  3.19046  4.60600  3.56281  3.64991  3.42906  4.43562  3.68687  3.95990  3.96403  3.87062  2.72876  3.02815  3.16191  5.78380  4.62320     72 A - - -
          2.68618  4.42225  2.77519  2.73123  3.46354  2.40513  3.72494  3.29354  2.67741  2.69355  4.24690  2.90347  2.73739  3.18146  2.89801  2.37887  2.77519  2.98518  4.58477  3.61503
          0.02298  4.18047  4.90281  0.61958  0.77255  0.48576  0.95510
     71   3.48526  4.82044  4.96693  4.43002  3.11711  4.68599  4.97428  2.28801  4.21099  0.70676  2.50577  4.70374  4.86394  4.36788  4.32786  4.06741  3.71173  2.45678  5.24619  4.15740     73 l - - -
          2.68618  4.42225  2.77519  2.73123  3.46354  2.40513  3.72494  3.29354  2.67741  2.69355  4.24690  2.90347  2.73739  3.18146  2.89801  2.37887  2.77519  2.98518  4.58477  3.61503
          0.02298  4.18047  4.90281  0.61958  0.77255  0.48576  0.95510
     72   3.22466  4.50424  5.03999  4.55648  3.68372  4.63416  5.25814  1.01395  4.44884  2.15260  3.47061  4.75153  4.92624  4.70256  4.62880  4.03953  3.49132  1.29774  5.70184  4.50019     74 i - - -
          2.68618  4.42225  2.77519  2.73123  3.46354  2.40513  3.72494  3.29354  2.67741  2.69355  4.24690  2.90347  2.73739  3.18146  2.89801  2.37887  2.77519  2.98518  4.58477  3.61503
          0.02298  4.18047  4.90281  0.61958  0.77255  0.48576  0.95510
     73   3.22622  4.51387  5.01828  4.53812  3.66241  4.61542  5.23903  0.95681  4.42341  2.12701  3.45378  4.73512  4.91446  4.67905  4.60316  4.02285  3.49495  1.40305  5.68395  4.48299     75 i - - -
          2.68618  4.42225  2.77519  2.73123  3.46354  2.40513  3.72494  3.29354  2.67741  2.69355  4.24690  2.90347  2.73739  3.18146  2.89801  2.37887  2.77519  2.98518  4.58477  3.61503
          0.02298  4.18047  4.90281  0.61958  0.77255  0.48576  0.95510
     74   1.81229  4.30505  3.50897  3.34502  4.56784  0.98620  4.47020  3.95560  3.50396  3.68772  4.53546  3.46946  3.83149  3.76782  3.78572  2.55366  2.88753  3.37084  5.89028  4.71104     76 g - - -
          2.68618  4.42225  2.77519  2.73123  3.46354  2.40513  3.72494  3.29354  2.67741  2.69355  4.24690  2.90347  2.73739  3.18146  2.89801  2.37887  2.77519  2.98518  4.58477  3.61503
          0.02298  4.18047  4.90281  0.61958  0.77255  0.48576  0.95510
     75   2.46043  4.34266  3.60857  3.12743  3.81009  3.37372  4.09702  2.52583  3.06500  2.79863  3.75653  3.42980  3.94786  3.39391  3.39989  1.34766  2.88059  2.41488  5.28122  4.03492     77 s - - -
          2.68618  4.42225  2.77519  2.73123  3.46354  2.40513  3.72494  3.29354  2.67741  2.69355  4.24690  2.90347  2.73739  3.18146  2.89801  2.37887  2.77519  2.98518  4.58477  3.61503
          0.02298  4.18047  4.90281  0.61958  0.77255  0.48576  0.95510
     76   3.28736  4.56483  5.05033  4.52962  3.47722  4.68112  5.15655  1.02007  4.40115  1.64097  3.26828  4.74872  4.91293  4.59843  4.55344  4.06299  3.53453  1.68798  5.52701  4.37615     78 i - - -
          2.68618  4.42225  2.77519  2.73123  3.46354  2.40513  3.72494  3.29354  2.67741  2.69355  4.24690  2.90347  2.73739  3.18146  2.89801  2.37887  2.77519  2.98518  4.58477  3.61503
          0.02298  4.18047  4.90281  0.61958  0.77255  0.48576  0.95510
     77   3.35386  5.49430  0.56047  2.58344  4.92049  3.47439  4.24562  4.58599  3.39434  4.14272  5.13857  3.15135  4.14953  3.49279  3.94427  3.28874  3.70262  4.19558  6.02500  4.75657     79 D - - -
          2.68618  4.42225  2.77519  2.73123  3.46354  2.40513  3.72494  3.29354  2.67741  2.69355  4.24690  2.90347  2.73739  3.18146  2.89801  2.37887  2.77519  2.98518  4.58477  3.61503
          0.04089  4.18047  3.69780  0.61958  0.77255  0.48576  0.95510
     78   2.44124  5.02799  2.74381  2.06095  4.33415  3.39425  3.23605  3.65248  2.34798  3.31662  4.08075  2.67550  3.11478  2.65719  2.76216  2.43712  2.76127  3.32039  5.48492  4.09784     80 e - - -
          2.68618  4.42225  2.77519  2.73123  3.46354  2.40513  3.72494  3.29354  2.67741  2.69355  4.24690  2.90347  2.73739  3.18146  2.89801  2.37887  2.77519  2.98518  4.58477  3.61503
          0.05582  4.16296  3.25108  0.61958  0.77255  0.47265  0.97643
     79   2.56415  4.98099  2.69463  2.31324  4.27252  3.17389  3.56762  3.72252  2.30325  3.26320  4.03740  2.71597  3.01525  2.60265  2.78102  2.42189  2.59213  3.28755  5.44731  3.53628     81 k - - -
          2.68618  4.42225  2.77519  2.73123  3.46354  2.40513  3.72494  3.29354  2.67741  2.69355  4.24690  2.90347  2.73739  3.18146  2.89801  2.37887  2.77519  2.98518  4.58477  3.61503
          0.06022  4.14935  3.15428  0.61958  0.77255  0.52312  0.89813
     80   2.45626  4.82356  2.71996  2.40989  4.13837  2.90345  3.63964  3.52591  2.43169  3.15145  3.95147  2.93803  2.78923  2.78040  2.77922  2.34916  2.65310  3.05216  5.37437  4.02753     82 s - - -
          2.68618  4.42225  2.77519  2.73123  3.46354  2.40513  3.72494  3.29354  2.67741  2.69355  4.24690  2.90347  2.73739  3.18146  2.89801  2.37887  2.77519  2.98518  4.58477  3.61503
          0.10814  4.11372  2.45167  0.61958  0.77255  0.56294  0.84289
     81   2.34548  4.93508  2.61233  2.24502  4.21815  3.31471  3.52000  3.65971  2.36674  3.21946  4.01042  2.69607  3.54808  2.71552  2.83276  2.48088  2.34724  3.29554  5.42205  4.05226     83 e - - -
          2.68618  4.42225  2.77519  2.73123  3.46354  2.40513  3.72494  3.29354  2.67741  2.69355  4.24690  2.90347  2.73739  3.18146  2.89801  2.37887  2.77519  2.98518  4.58477  3.61503
          0.03631  4.03228  4.02162  0.61958  0.77255  0.64373  0.74513
     82   2.48912  4.84725  2.88096  2.32784  4.12383  2.98898  3.60138  3.55210  2.28304  3.13125  3.93158  2.81573  2.91708  2.72138  2.71018  2.52460  2.61081  3.10130  5.35020  4.00121     84 k - - -
          2.68618  4.42225  2.77519  2.73123  3.46354  2.40513  3.72494  3.29354  2.67741  2.69355  4.24690  2.90347  2.73739  3.18146  2.89801  2.37887  2.77519  2.98518  4.58477  3.61503
          0.15680  4.02292  2.06181  0.61958  0.77255  0.64053  0.74869
     83   2.57980  4.86735  2.79299  2.23748  4.14116  3.17893  3.42479  3.57060  2.30979  3.14494  3.94980  2.68089  3.54130  2.63121  2.78861  2.35062  2.52902  3.22366  5.35969  4.00759     85 e - - -
          2.68618  4.42225  2.77519  2.73123  3.46354  2.40513  3.72494  3.29354  2.67741  2.69355  4.24690  2.90347  2.73739  3.18146  2.89801  2.37887  2.77519  2.98518  4.58477  3.61503
          0.02056  3.89462        *  0.61958  0.77255  0.00000        *
//
HMMER3/f [3.1b2 | February 2015]
NAME  P_cobaltBlue.RMM2
LENG  81
ALPH  amino
RF    no
MM    no
CONS  yes
CS    no
MAP   yes
DATE  Thu Nov 19 22:29:19 2020
NSEQ  32
EFFN  0.730469
CKSUM 1248535013
STATS LOCAL MSV       -9.1630  0.71847
STATS LOCAL VITERBI   -9.5966  0.71847
STATS LOCAL FORWARD   -4.0879  0.71847
HMM          A        C        D        E        F        G        H        I        K        L        M        N        P        Q        R        S        T        V        W        Y   
            m->m     m->i     m->d     i->m     i->i     d->m     d->d
  COMPO   2.41333  4.13179  2.89817  2.68539  3.49288  2.53459  3.97956  2.62692  2.86344  2.40088  3.65090  3.31671  3.41245  3.28415  3.08169  2.64285  2.90541  2.47800  4.36825  3.83152
          2.68618  4.42225  2.77519  2.73123  3.46354  2.40513  3.72494  3.29354  2.67741  2.69355  4.24690  2.90347  2.73739  3.18146  2.89801  2.37887  2.77519  2.98518  4.58477  3.61503
          0.02673  4.03103  4.75338  0.61958  0.77255  0.00000        *
      1   3.10047  4.62569  4.22291  3.83098  3.28643  3.95407  4.52951  2.47827  3.58957  1.85953  1.10377  4.08809  4.41787  3.96236  3.77574  3.46491  3.41011  2.50222  5.14684  3.92130      1 m - - -
          2.68618  4.42225  2.77519  2.73123  3.46354  2.40513  3.72494  3.29354  2.67741  2.69355  4.24690  2.90347  2.73739  3.18146  2.89801  2.37887  2.77519  2.98518  4.58477  3.61503
          0.02673  4.03103  4.75338  0.61958  0.77255  0.48576  0.95510
      2   2.87570  4.35047  4.14482  3.60083  3.41823  4.00300  4.34373  1.31385  3.04350  2.02580  3.31794  3.90343  4.35541  3.75261  3.62515  3.32451  3.12091  1.89781  5.12888  3.91454      2 i - - -
          2.68618  4.42225  2.77519  2.73123  3.46354  2.40513  3.72494  3.29354  2.67741  2.69355  4.24690  2.90347  2.73739  3.18146  2.89801  2.37887  2.77519  2.98518  4.58477  3.61503
          0.02673  4.03103  4.75338  0.61958  0.77255  0.48576  0.95510
      3   3.06796  5.17110  3.44911  2.80327  4.60483  3.68197  3.62319  3.95487  1.78196  3.40092  4.27330  3.20602  4.05057  2.53163  1.23459  3.06496  3.23199  3.64287  5.45369  4.28375      3 r - - -
          2.68618  4.42225  2.77519  2.73123  3.46354  2.40513  3.72494  3.29354  2.67741  2.69355  4.24690  2.90347  2.73739  3.18146  2.89801  2.37887  2.77519  2.98518  4.58477  3.61503
          0.02673  4.03103  4.75338  0.61958  0.77255  0.48576  0.95510
      4   1.61090  4.21143  3.38274  3.17717  4.38753  1.33561  4.29764  3.75557  3.30580  3.49174  4.34245  3.33603  3.72886  3.58306  3.60570  2.45392  2.77501  3.21178  5.72103  4.52408      4 g - - -
          2.68618  4.42225  2.77519  2.73123  3.46354  2.40513  3.72494  3.29354  2.67741  2.69355  4.24690  2.90347  2.73739  3.18146  2.89801  2.37887  2.77519  2.98518  4.58477  3.61503
          0.02673  4.03103  4.75338  0.61958  0.77255  0.48576  0.95510
      5   2.86968  4.94178  3.36529  2.72739  4.28251  3.59547  3.63899  3.62743  1.91597  2.90069  4.05133  3.15681  3.97414  2.79127  1.47553  2.90854  2.81298  3.33190  5.35027  4.12977      5 r - - -
          2.68618  4.42225  2.77519  2.73123  3.46354  2.40513  3.72494  3.29354  2.67741  2.69355  4.24690  2.90347  2.73739  3.18146  2.89801  2.37887  2.77519  2.98518  4.58477  3.61503
          0.02673  4.03103  4.75338  0.61958  0.77255  0.48576  0.95510
      6   2.98649  4.41664  4.52775  4.09378  3.58668  4.13020  4.84659  1.81529  3.94262  2.17180  3.46367  4.29076  4.57843  4.27067  4.15649  3.55313  3.29931  0.93407  5.48589  4.22390      6 v - - -
          2.68618  4.42225  2.77519  2.73123  3.46354  2.40513  3.72494  3.29354  2.67741  2.69355  4.24690  2.90347  2.73739  3.18146  2.89801  2.37887  2.77519  2.98518  4.58477  3.61503
          0.02673  4.03103  4.75338  0.61958  0.77255  0.48576  0.95510
      7   2.56326  4.52762  3.15827  2.61162  3.75694  3.43530  3.70435  2.92233  2.31995  2.80135  3.66043  2.90159  3.84588  2.91956  2.97013  2.39464  2.32722  2.53130  5.11400  3.83485      7 k - - -
          2.68618  4.42225  2.77519  2.73123  3.46354  2.40513  3.72494  3.29354  2.67741  2.69355  4.24690  2.90347  2.73739  3.18146  2.89801  2.37887  2.77519  2.98518  4.58477  3.61503
          0.02673  4.03103  4.75338  0.61958  0.77255  0.48576  0.95510
      8   2.87362  4.63068  3.57965  3.50053  4.63489  0.52158  4.60870  4.27543  3.70321  3.90892  4.88778  3.74432  4.02677  4.01503  3.91951  3.05049  3.36721  3.77315  5.68570  4.74301      8 G - - -
          2.68618  4.42225  2.77519  2.73123  3.46354  2.40513  3.72494  3.29354  2.67741  2.69355  4.24690  2.90347  2.73739  3.18146  2.89801  2.37887  2.77519  2.98518  4.58477  3.61503
          0.02673  4.03103  4.75338  0.61958  0.77255  0.48576  0.95510
      9   3.07200  5.20418  3.47493  2.79586  4.65987  3.69161  3.60963  3.99819  1.59401  3.42708  4.29072  3.20064  4.04839  2.53871  1.34557  3.06010  3.22929  3.67838  5.46682  4.30130      9 r - - -
          2.68618  4.42225  2.77519  2.73123  3.46354  2.40513  3.72494  3.29354  2.67741  2.69355  4.24690  2.90347  2.73739  3.18146  2.89801  2.37887  2.77519  2.98518  4.58477  3.61503
          0.02673  4.03103  4.75338  0.61958  0.77255  0.48576  0.95510
     10   2.80952  4.22178  4.35216  3.77635  2.92734  3.97347  4.25031  1.88511  3.65215  1.68362  3.09675  3.97069  4.29832  3.84179  3.80944  3.27772  3.04090  1.77744  4.79952  2.89714     10 l - - -
          2.68618  4.42225  2.77519  2.73123  3.46354  2.40513  3.72494  3.29354  2.67741  2.69355  4.24690  2.90347  2.73739  3.18146  2.89801  2.37887  2.77519  2.98518  4.58477  3.61503
          0.02673  4.03103  4.75338  0.61958  0.77255  0.48576  0.95510
     11   3.61190  4.92788  4.34192  4.08903  2.84585  3.91478  4.10845  3.64495  3.80919  3.01132  4.27099  4.20671  4.44629  4.18858  3.90877  3.81398  3.92091  3.53960  0.61829  2.84008     11 W - - -
          2.68618  4.42225  2.77519  2.73123  3.46354  2.40513  3.72494  3.29354  2.67741  2.69355  4.24690  2.90347  2.73739  3.18146  2.89801  2.37887  2.77519  2.98518  4.58477  3.61503
          0.02673  4.03103  4.75338  0.61958  0.77255  0.48576  0.95510
     12   1.93910  4.20199  3.39568  3.15547  4.31795  2.96486  4.25121  3.69045  3.22447  3.43144  4.28810  3.31694  3.72110  3.52945  3.52546  1.09447  2.75205  3.16545  5.67737  4.44368     12 s - - -
          2.68618  4.42225  2.77519  2.73123  3.46354  2.40513  3.72494  3.29354  2.67741  2.69355  4.24690  2.90347  2.73739  3.18146  2.89801  2.37887  2.77519  2.98518  4.58477  3.61503
          0.02673  4.03103  4.75338  0.61958  0.77255  0.48576  0.95510
     13   2.28808  4.22550  3.41027  3.09193  4.20250  3.01964  4.15989  3.54951  3.09953  3.28912  4.14793  3.29752  3.73762  3.42686  3.41626  1.61378  1.55506  3.08412  5.56415  4.32969     13 t - - -
          2.68618  4.42225  2.77519  2.73123  3.46354  2.40513  3.72494  3.29354  2.67741  2.69355  4.24690  2.90347  2.73739  3.18146  2.89801  2.37887  2.77519  2.98518  4.58477  3.61503
          0.02673  4.03103  4.75338  0.61958  0.77255  0.48576  0.95510
     14   3.09837  5.19378  3.53560  2.84647  4.66154  3.70222  3.62785  4.00162  1.44982  3.43456  4.31063  3.23653  4.06639  2.76297  1.35921  3.09364  3.25837  3.68697  5.46568  4.31197     14 r - - -
          2.68618  4.42225  2.77519  2.73123  3.46354  2.40513  3.72494  3.29354  2.67741  2.69355  4.24690  2.90347  2.73739  3.18146  2.89801  2.37887  2.77519  2.98518  4.58477  3.61503
          0.02673  4.03103  4.75338  0.61958  0.77255  0.48576  0.95510
     15   2.92481  5.07276  3.27170  2.67761  4.36485  3.60022  2.15384  3.81954  1.91485  3.31276  4.16473  3.12169  3.97957  2.76297  1.70675  2.92953  3.11301  3.49994  5.38366  4.13187     15 r - - -
          2.68618  4.42225  2.77519  2.73123  3.46354  2.40513  3.72494  3.29354  2.67741  2.69355  4.24690  2.90347  2.73739  3.18146  2.89801  2.37887  2.77519  2.98518  4.58477  3.61503
          0.02673  4.03103  4.75338  0.61958  0.77255  0.48576  0.95510
     16   3.14053  4.43663  4.86182  4.33545  3.47759  4.51898  4.99934  1.32877  4.22579  1.75509  3.27651  4.56353  4.77925  4.44882  4.40574  3.88650  3.38936  1.30739  5.45919  4.28854     16 v - - -
          2.68618  4.42225  2.77519  2.73123  3.46354  2.40513  3.72494  3.29354  2.67741  2.69355  4.24690  2.90347  2.73739  3.18146  2.89801  2.37887  2.77519  2.98518  4.58477  3.61503
          0.02673  4.03103  4.75338  0.61958  0.77255  0.48576  0.95510
     17   2.59293  5.21237  1.95344  1.92475  4.52141  2.68802  3.65411  4.00196  2.36622  3.51099  4.29939  2.77199  3.60344  2.78616  3.03131  2.57238  2.98882  3.59048  5.67652  4.24518     17 e - - -
          2.68618  4.42225  2.77519  2.73123  3.46354  2.40513  3.72494  3.29354  2.67741  2.69355  4.24690  2.90347  2.73739  3.18146  2.89801  2.37887  2.77519  2.98518  4.58477  3.61503
          0.02673  4.03103  4.75338  0.61958  0.77255  0.48576  0.95510
     18   2.57071  4.78634  2.90023  2.32988  4.06002  3.39145  3.24525  3.47068  2.33013  3.07768  3.90458  2.95136  3.82188  2.81453  2.85972  2.33585  2.08615  3.14936  5.32026  3.99759     18 t - - -
          2.68618  4.42225  2.77519  2.73123  3.46354  2.40513  3.72494  3.29354  2.67741  2.69355  4.24690  2.90347  2.73739  3.18146  2.89801  2.37887  2.77519  2.98518  4.58477  3.61503
          0.02673  4.03103  4.75338  0.61958  0.77255  0.48576  0.95510
     19   2.99858  4.40716  4.40181  3.84006  3.17602  4.16012  4.46621  2.01249  3.70077  1.12330  2.92088  4.11103  4.44478  3.92277  3.89497  3.48030  3.22968  2.02323  5.01793  3.89074     19 l - - -
          2.68618  4.42225  2.77519  2.73123  3.46354  2.40513  3.72494  3.29354  2.67741  2.69355  4.24690  2.90347  2.73739  3.18146  2.89801  2.37887  2.77519  2.98518  4.58477  3.61503
          0.02673  4.03103  4.75338  0.61958  0.77255  0.48576  0.95510
     20   2.97484  4.70300  3.59960  3.46342  4.44072  3.38167  4.52574  4.02956  3.53481  3.63813  4.69645  3.75294  0.57931  3.91873  3.76022  3.14786  3.42939  3.65640  5.58125  4.56436     20 P - - -
          2.68618  4.42225  2.77519  2.73123  3.46354  2.40513  3.72494  3.29354  2.67741  2.69355  4.24690  2.90347  2.73739  3.18146  2.89801  2.37887  2.77519  2.98518  4.58477  3.61503
          0.02673  4.03103  4.75338  0.61958  0.77255  0.48576  0.95510
     21   2.33035  4.81304  2.93333  2.40093  4.09453  3.19392  3.61165  3.51866  2.30930  3.10630  3.91109  2.67587  3.53029  2.56960  2.79510  2.42377  2.55794  3.05465  5.33298  3.99074     21 k - - -
          2.68618  4.42225  2.77519  2.73123  3.46354  2.40513  3.72494  3.29354  2.67741  2.69355  4.24690  2.90347  2.73739  3.18146  2.89801  2.37887  2.77519  2.98518  4.58477  3.61503
          0.02673  4.03103  4.75338  0.61958  0.77255  0.48576  0.95510
     22   2.87362  4.63068  3.57965  3.50053  4.63489  0.52158  4.60870  4.27543  3.70321  3.90892  4.88778  3.74432  4.02677  4.01503  3.91951  3.05049  3.36721  3.77315  5.68570  4.74301     22 G - - -
          2.68618  4.42225  2.77519  2.73123  3.46354  2.40513  3.72494  3.29354  2.67741  2.69355  4.24690  2.90347  2.73739  3.18146  2.89801  2.37887  2.77519  2.98518  4.58477  3.61503
          0.02673  4.03103  4.75338  0.61958  0.77255  0.48576  0.95510
     23   1.04678  4.15411  3.46962  3.21804  4.30993  2.61311  4.27959  3.68150  3.29000  3.41451  4.25085  3.33994  3.70486  3.56985  3.58241  2.18899  2.72122  3.14405  5.66833  4.46521     23 a - - -
          2.68618  4.42225  2.77519  2.73123  3.46354  2.40513  3.72494  3.29354  2.67741  2.69355  4.24690  2.90347  2.73739  3.18146  2.89801  2.37887  2.77519  2.98518  4.58477  3.61503
          0.02673  4.03103  4.75338  0.61958  0.77255  0.48576  0.95510
     24   3.04288  4.44287  4.49847  3.92952  2.63268  4.19405  4.36240  2.17854  3.80582  1.08626  2.84978  4.15159  4.46185  3.95516  3.95820  3.50380  3.26497  2.36949  4.79096  3.13236     24 l - - -
          2.68618  4.42225  2.77519  2.73123  3.46354  2.40513  3.72494  3.29354  2.67741  2.69355  4.24690  2.90347  2.73739  3.18146  2.89801  2.37887  2.77519  2.98518  4.58477  3.61503
          0.02673  4.03103  4.75338  0.61958  0.77255  0.48576  0.95510
     25   3.33706  4.75382  4.44345  4.08664  3.20284  4.18203  4.69283  2.41828  3.85284  0.70201  3.18096  4.34668  4.59181  4.18305  4.00190  3.77533  3.62504  2.49628  5.13693  3.89598     25 l - - -
          2.68618  4.42225  2.77519  2.73123  3.46354  2.40513  3.72494  3.29354  2.67741  2.69355  4.24690  2.90347  2.73739  3.18146  2.89801  2.37887  2.77519  2.98518  4.58477  3.61503
          0.02673  4.03103  4.75338  0.61958  0.77255  0.48576  0.95510
     26   3.09676  5.23230  2.56550  0.81925  4.59965  3.38212  3.98621  4.08547  2.88733  3.67830  4.64817  3.03386  3.99509  3.20036  3.31055  3.06468  3.40313  3.75400  5.74132  4.46702     26 e - - -
          2.68618  4.42225  2.77519  2.73123  3.46354  2.40513  3.72494  3.29354  2.67741  2.69355  4.24690  2.90347  2.73739  3.18146  2.89801  2.37887  2.77519  2.98518  4.58477  3.61503
          0.02673  4.03103  4.75338  0.61958  0.77255  0.48576  0.95510
     27   3.04925  4.42836  4.62359  4.14021  3.54703  4.28696  4.87574  1.75046  3.99118  2.04903  3.39928  4.36859  4.65851  4.30009  4.20776  3.67871  3.33204  0.96769  5.47124  4.22790     27 v - - -
          2.68618  4.42225  2.77519  2.73123  3.46354  2.40513  3.72494  3.29354  2.67741  2.69355  4.24690  2.90347  2.73739  3.18146  2.89801  2.37887  2.77519  2.98518  4.58477  3.61503
          0.02673  4.03103  4.75338  0.61958  0.77255  0.48576  0.95510
     28   2.71313  5.03721  2.51466  1.50623  4.33951  3.32488  3.67589  3.77559  2.50855  3.34748  4.16503  2.83813  3.82000  2.74562  2.98848  2.47579  2.96968  3.09289  5.55232  4.16789     28 e - - -
          2.68618  4.42225  2.77519  2.73123  3.46354  2.40513  3.72494  3.29354  2.67741  2.69355  4.24690  2.90347  2.73739  3.18146  2.89801  2.37887  2.77519  2.98518  4.58477  3.61503
          0.02673  4.03103  4.75338  0.61958  0.77255  0.48576  0.95510
     29   2.35782  4.18841  3.73621  3.17002  3.07946  3.63470  3.95918  2.38010  3.09701  2.16682  3.30542  3.49973  4.02365  3.37507  3.38852  2.79982  2.24999  2.05995  4.84983  3.63540     29 v - - -
          2.68618  4.42225  2.77519  2.73123  3.46354  2.40513  3.72494  3.29354  2.67741  2.69355  4.24690  2.90347  2.73739  3.18146  2.89801  2.37887  2.77519  2.98518  4.58477  3.61503
          0.02673  4.03103  4.75338  0.61958  0.77255  0.48576  0.95510
     30   2.46869  5.26747  1.92033  1.60632  4.58350  3.27867  3.69330  4.06279  2.58979  3.57997  4.38469  2.75513  3.32888  2.83582  3.12910  2.72030  3.05213  3.65108  5.75180  4.30638     30 e - - -
          2.68618  4.42225  2.77519  2.73123  3.46354  2.40513  3.72494  3.29354  2.67741  2.69355  4.24690  2.90347  2.73739  3.18146  2.89801  2.37887  2.77519  2.98518  4.58477  3.61503
          0.02673  4.03103  4.75338  0.61958  0.77255  0.48576  0.95510
     31   2.44898  4.67920  2.59249  2.47158  4.27204  2.05491  3.78295  3.70860  2.65410  3.30705  4.11866  2.74261  3.77278  2.95160  3.11944  2.23798  2.45570  3.29427  5.53025  4.19281     31 g - - -
          2.68618  4.42225  2.77519  2.73123  3.46354  2.40513  3.72494  3.29354  2.67741  2.69355  4.24690  2.90347  2.73739  3.18146  2.89801  2.37887  2.77519  2.98518  4.58477  3.61503
          0.05588  4.03103  3.30804  0.61958  0.77255  0.48576  0.95510
     32   2.32455  4.27504  3.17879  3.04485  4.39899  1.09242  4.25074  3.89734  3.24913  3.58393  4.43534  3.26806  3.73445  3.53793  3.55545  2.21919  2.82387  3.32337  5.71516  4.47900     32 g - - -
          2.68618  4.42225  2.77520  2.73124  3.46354  2.40513  3.72495  3.29354  2.67741  2.69355  4.24690  2.90347  2.73740  3.18147  2.89801  2.37881  2.77520  2.98519  4.58477  3.61503
          0.06665  2.88937  4.72502  0.48737  0.95254  0.46776  0.98459
     33   1.88270  4.48636  3.03456  2.47202  4.13170  2.32235  3.85103  3.54003  2.72970  3.18103  4.00773  3.06492  3.76653  3.04713  3.15221  2.19727  2.52424  3.14051  5.43642  4.14509     34 a - - -
          2.68618  4.42225  2.77519  2.73123  3.46354  2.40513  3.72494  3.29354  2.67741  2.69355  4.24690  2.90347  2.73739  3.18146  2.89801  2.37887  2.77519  2.98518  4.58477  3.61503
          0.02673  4.03103  4.75338  0.61958  0.77255  0.48576  0.95510
     34   2.72026  4.97444  3.07215  2.49127  4.29611  3.47795  3.42158  3.55114  1.86367  3.23719  4.04759  2.80904  3.86204  2.72420  1.96849  2.56565  2.79588  3.35915  5.39581  4.09634     35 k - - -
          2.68618  4.42225  2.77519  2.73123  3.46354  2.40513  3.72494  3.29354  2.67741  2.69355  4.24690  2.90347  2.73739  3.18146  2.89801  2.37887  2.77519  2.98518  4.58477  3.61503
          0.02673  4.03103  4.75338  0.61958  0.77255  0.48576  0.95510
     35   3.28462  4.60703  4.87533  4.30547  2.92075  4.55073  4.83658  1.82092  4.18542  0.97798  2.55530  4.56020  4.72715  4.27353  4.30193  3.89035  3.50301  2.22624  5.14348  4.06782     36 l - - -
          2.68618  4.42225  2.77519  2.73123  3.46354  2.40513  3.72494  3.29354  2.67741  2.69355  4.24690  2.90347  2.73739  3.18146  2.89801  2.37887  2.77519  2.98518  4.58477  3.61503
          0.02673  4.03103  4.75338  0.61958  0.77255  0.48576  0.95510
     36   3.16159  4.47221  4.82945  4.31574  3.45380  4.50675  4.99645  1.08836  4.18154  1.80982  3.26292  4.55292  4.78036  4.42728  4.36783  3.88474  3.41657  1.57826  5.45874  4.27434     37 i - - -
          2.68618  4.42225  2.77519  2.73123  3.46354  2.40513  3.72494  3.29354  2.67741  2.69355  4.24690  2.90347  2.73739  3.18146  2.89801  2.37887  2.77519  2.98518  4.58477  3.61503
          0.02673  4.03103  4.75338  0.61958  0.77255  0.48576  0.95510
     37   0.80734  4.27802  3.62976  3.43150  4.21623  3.09771  4.43395  3.36593  3.45200  3.23996  4.25658  3.53905  3.85221  3.77910  3.68974  2.62808  2.91657  2.99271  5.62746  4.44624     38 a - - -
          2.68618  4.42225  2.77519  2.73123  3.46354  2.40513  3.72494  3.29354  2.67741  2.69355  4.24690  2.90347  2.73739  3.18146  2.89801  2.37887  2.77519  2.98518  4.58477  3.61503
          0.02673  4.03103  4.75338  0.61958  0.77255  0.48576  0.95510
     38   3.10281  4.49878  4.40938  3.90695  1.39206  4.13433  3.88738  2.60255  3.77125  1.86469  3.27974  4.00162  4.44733  3.90896  3.91399  3.45331  3.33134  2.36443  4.18613  2.40446     39 f - - -
          2.68618  4.42225  2.77519  2.73123  3.46354  2.40513  3.72494  3.29354  2.67741  2.69355  4.24690  2.90347  2.73739  3.18146  2.89801  2.37887  2.77519  2.98518  4.58477  3.61503
          0.02673  4.03103  4.75338  0.61958  0.77255  0.48576  0.95510
     39   3.16701  5.31118  0.71474  2.44722  4.71117  3.33715  4.08049  4.33694  3.19613  3.91805  4.90221  3.01057  4.00139  3.32173  3.73190  3.11326  3.50986  3.96008  5.84826  4.56122     40 d - - -
          2.68618  4.42225  2.77519  2.73123  3.46354  2.40513  3.72494  3.29354  2.67741  2.69355  4.24690  2.90347  2.73739  3.18146  2.89801  2.37887  2.77519  2.98518  4.58477  3.61503
          0.02673  4.03103  4.75338  0.61958  0.77255  0.48576  0.95510
     40   2.48882  4.36266  3.45317  3.14156  3.95255  3.21175  4.17393  3.18824  3.09478  2.95006  3.98580  3.40115  1.30010  3.47169  3.39088  2.67637  2.91530  2.48549  5.41761  4.15057     41 p - - -
          2.68618  4.42225  2.77519  2.73123  3.46354  2.40513  3.72494  3.29354  2.67741  2.69355  4.24690  2.90347  2.73739  3.18146  2.89801  2.37887  2.77519  2.98518  4.58477  3.61503
          0.02673  4.03103  4.75338  0.61958  0.77255  0.48576  0.95510
     41   3.33706  4.75382  4.44345  4.08664  3.20284  4.18203  4.69283  2.41828  3.85284  0.70201  3.18096  4.34668  4.59181  4.18305  4.00190  3.77533  3.62504  2.49628  5.13693  3.89598     42 l - - -
          2.68618  4.42225  2.77519  2.73123  3.46354  2.40513  3.72494  3.29354  2.67741  2.69355  4.24690  2.90347  2.73739  3.18146  2.89801  2.37887  2.77519  2.98518  4.58477  3.61503
          0.02673  4.03103  4.75338  0.61958  0.77255  0.48576  0.95510
     42   2.87362  4.63068  3.57965  3.50053  4.63489  0.52158  4.60870  4.27543  3.70321  3.90892  4.88778  3.74432  4.02677  4.01503  3.91951  3.05049  3.36721  3.77315  5.68570  4.74301     43 G - - -
          2.68618  4.42225  2.77519  2.73123  3.46354  2.40513  3.72494  3.29354  2.67741  2.69355  4.24690  2.90347  2.73739  3.18146  2.89801  2.37887  2.77519  2.98518  4.58477  3.61503
          0.02673  4.03103  4.75338  0.61958  0.77255  0.48576  0.95510
     43   2.77917  0.66860  4.33159  4.10926  4.06713  3.36635  4.72175  3.23980  3.93798  3.14693  4.27431  4.05424  4.08555  4.27773  4.03335  3.05074  3.25948  2.97303  5.44686  4.35300     44 C - - -
          2.68618  4.42225  2.77519  2.73123  3.46354  2.40513  3.72494  3.29354  2.67741  2.69355  4.24690  2.90347  2.73739  3.18146  2.89801  2.37887  2.77519  2.98518  4.58477  3.61503
          0.02673  4.03103  4.75338  0.61958  0.77255  0.48576  0.95510
     44   1.94596  4.88258  2.33582  2.34376  4.37515  2.56050  3.74216  3.82493  2.62322  3.39935  4.20994  2.27208  3.79280  2.90001  3.11848  2.63864  2.93247  3.41651  5.60510  4.22797     45 a - - -
          2.68618  4.42225  2.77519  2.73123  3.46354  2.40513  3.72494  3.29354  2.67741  2.69355  4.24690  2.90347  2.73739  3.18146  2.89801  2.37887  2.77519  2.98518  4.58477  3.61503
          0.02673  4.03103  4.75338  0.61958  0.77255  0.48576  0.95510
     45   2.58809  4.95737  2.40448  1.78107  4.24790  3.35520  3.62410  3.48471  2.42611  3.24294  4.04526  2.86223  3.79406  2.75883  2.90996  2.62760  2.65409  3.07110  5.45864  4.08421     46 e - - -
          2.68618  4.42225  2.77519  2.73123  3.46354  2.40513  3.72494  3.29354  2.67741  2.69355  4.24690  2.90347  2.73739  3.18146  2.89801  2.37887  2.77519  2.98518  4.58477  3.61503
          0.02673  4.03103  4.75338  0.61958  0.77255  0.48576  0.95510
     46   2.76490  4.93995  2.39431  2.16781  4.48545  1.33639  3.88237  3.94013  2.83367  3.54818  4.41211  2.90243  3.85850  3.08094  3.30581  2.77811  3.10734  3.53831  5.72651  4.37320     47 g - - -
          2.68618  4.42225  2.77519  2.73123  3.46354  2.40513  3.72494  3.29354  2.67741  2.69355  4.24690  2.90347  2.73739  3.18146  2.89801  2.37887  2.77519  2.98518  4.58477  3.61503
          0.02673  4.03103  4.75338  0.61958  0.77255  0.48576  0.95510
     47   3.09676  5.23230  2.56550  0.81925  4.59965  3.38212  3.98621  4.08547  2.88733  3.67830  4.64817  3.03386  3.99509  3.20036  3.31055  3.06468  3.40313  3.75400  5.74132  4.46702     48 e - - -
          2.68618  4.42225  2.77519  2.73123  3.46354  2.40513  3.72494  3.29354  2.67741  2.69355  4.24690  2.90347  2.73739  3.18146  2.89801  2.37887  2.77519  2.98518  4.58477  3.61503
          0.02673  4.03103  4.75338  0.61958  0.77255  0.48576  0.95510
     48   1.96377  4.83704  2.66706  2.22194  4.15836  3.33604  3.66711  3.58322  2.49782  3.17806  3.99416  2.84088  3.80126  2.73824  2.96842  2.30333  2.66999  3.23544  5.41110  4.06208     49 a - - -
          2.68618  4.42225  2.77519  2.73123  3.46354  2.40513  3.72494  3.29354  2.67741  2.69355  4.24690  2.90347  2.73739  3.18146  2.89801  2.37887  2.77519  2.98518  4.58477  3.61503
          0.02673  4.03103  4.75338  0.61958  0.77255  0.48576  0.95510
     49   2.93470  4.43638  4.34257  4.01316  3.67053  3.88533  4.78893  2.05539  3.88338  2.33165  3.61405  4.17682  4.43888  4.23292  4.08022  3.40087  3.29357  0.84623  5.48091  4.22127     50 v - - -
          2.68618  4.42225  2.77519  2.73123  3.46354  2.40513  3.72494  3.29354  2.67741  2.69355  4.24690  2.90347  2.73739  3.18146  2.89801  2.37887  2.77519  2.98518  4.58477  3.61503
          0.02673  4.03103  4.75338  0.61958  0.77255  0.48576  0.95510
     50   3.32564  4.67421  4.79278  4.24350  3.10167  4.55076  4.84200  2.00047  4.05220  0.85302  2.78257  4.52962  4.74809  4.23756  4.20396  3.90843  3.55395  2.22603  5.19133  4.07746     51 l - - -
          2.68618  4.42225  2.77519  2.73123  3.46354  2.40513  3.72494  3.29354  2.67741  2.69355  4.24690  2.90347  2.73739  3.18146  2.89801  2.37887  2.77519  2.98518  4.58477  3.61503
          0.02673  4.03103  4.75338  0.61958  0.77255  0.48576  0.95510
     51   3.12545  4.42609  4.83936  4.32169  3.53360  4.50234  5.01316  1.40036  4.21128  1.92042  3.33603  4.55084  4.77978  4.45747  4.40426  3.87513  3.37984  1.14728  5.50384  4.31309     52 v - - -
          2.68618  4.42225  2.77519  2.73123  3.46354  2.40513  3.72494  3.29354  2.67741  2.69355  4.24690  2.90347  2.73739  3.18146  2.89801  2.37887  2.77519  2.98518  4.58477  3.61503
          0.02673  4.03103  4.75338  0.61958  0.77255  0.48576  0.95510
     52   2.06078  4.21148  3.67582  3.24768  3.89737  3.20641  4.19473  2.84166  3.18095  2.84118  3.81353  3.44893  3.86033  3.50190  3.48273  2.61425  1.49655  2.23978  5.38038  4.16442     53 t - - -
          2.68618  4.42225  2.77519  2.73123  3.46354  2.40513  3.72494  3.29354  2.67741  2.69355  4.24690  2.90347  2.73739  3.18146  2.89801  2.37887  2.77519  2.98518  4.58477  3.61503
          0.02673  4.03103  4.75338  0.61958  0.77255  0.48576  0.95510
     53   2.74736  4.96925  2.76382  2.28543  4.30509  3.38588  3.68567  3.70733  2.37765  3.28183  4.12792  2.93812  3.86535  1.68624  2.75414  2.75309  2.52548  3.36788  5.48796  4.15978     54 q - - -
          2.68618  4.42225  2.77519  2.73123  3.46354  2.40513  3.72494  3.29354  2.67741  2.69355  4.24690  2.90347  2.73739  3.18146  2.89801  2.37887  2.77519  2.98518  4.58477  3.61503
          0.02673  4.03103  4.75338  0.61958  0.77255  0.48576  0.95510
     54   2.87362  4.63068  3.57965  3.50053  4.63489  0.52158  4.60870  4.27543  3.70321  3.90892  4.88778  3.74432  4.02677  4.01503  3.91951  3.05049  3.36721  3.77315  5.68570  4.74301     55 G - - -
          2.68618  4.42225  2.77519  2.73123  3.46354  2.40513  3.72494  3.29354  2.67741  2.69355  4.24690  2.90347  2.73739  3.18146  2.89801  2.37887  2.77519  2.98518  4.58477  3.61503
          0.02673  4.03103  4.75338  0.61958  0.77255  0.48576  0.95510
     55   2.39962  4.32070  3.35140  3.17724  4.23780  3.04799  4.28135  3.78319  3.26179  3.49209  4.40659  3.37463  3.80045  3.59912  3.54104  0.87480  2.89212  3.28325  5.59807  4.32291     56 s - - -
          2.68618  4.42225  2.77519  2.73123  3.46354  2.40513  3.72494  3.29354  2.67741  2.69355  4.24690  2.90347  2.73739  3.18146  2.89801  2.37887  2.77519  2.98518  4.58477  3.61503
          0.02673  4.03103  4.75338  0.61958  0.77255  0.48576  0.95510
     56   2.71534  4.30263  4.15406  3.75167  3.71527  3.68910  4.57914  2.09314  3.63111  2.42290  3.59806  3.92358  4.25836  3.96655  3.86632  3.11408  2.59308  1.06826  5.44426  4.21677     57 v - - -
          2.68618  4.42225  2.77519  2.73123  3.46354  2.40513  3.72494  3.29354  2.67741  2.69355  4.24690  2.90347  2.73739  3.18146  2.89801  2.37887  2.77519  2.98518  4.58477  3.61503
          0.02673  4.03103  4.75338  0.61958  0.77255  0.48576  0.95510
     57   0.80734  4.27802  3.62976  3.43150  4.21623  3.09771  4.43395  3.36593  3.45200  3.23996  4.25658  3.53905  3.85221  3.77910  3.68974  2.62808  2.91657  2.99271  5.62746  4.44624     58 a - - -
          2.68618  4.42225  2.77519  2.73123  3.46354  2.40513  3.72494  3.29354  2.67741  2.69355  4.24690  2.90347  2.73739  3.18146  2.89801  2.37887  2.77519  2.98518  4.58477  3.61503
          0.02673  4.03103  4.75338  0.61958  0.77255  0.48576  0.95510
     58   0.98078  4.16570  3.51392  3.28016  4.25307  2.97111  4.31448  3.52742  3.31775  3.34584  4.23396  3.38421  3.73537  3.62179  3.58750  2.21454  2.75258  3.05136  5.64816  4.42936     59 a - - -
          2.68618  4.42225  2.77519  2.73123  3.46354  2.40513  3.72494  3.29354  2.67741  2.69355  4.24690  2.90347  2.73739  3.18146  2.89801  2.37887  2.77519  2.98518  4.58477  3.61503
          0.02673  4.03103  4.75338  0.61958  0.77255  0.48576  0.95510
     59   1.66699  4.43869  3.10587  2.70584  4.06753  2.43684  3.33573  3.48106  2.75376  3.12928  3.96446  3.10374  3.77257  3.08281  3.15601  2.29072  2.70843  3.09301  5.39101  4.11153     60 a - - -
          2.68618  4.42225  2.77519  2.73123  3.46354  2.40513  3.72494  3.29354  2.67741  2.69355  4.24690  2.90347  2.73739  3.18146  2.89801  2.37887  2.77519  2.98518  4.58477  3.61503
          0.02673  4.03103  4.75338  0.61958  0.77255  0.48576  0.95510
     60   3.70513  4.88593  4.75931  4.46139  1.52739  4.44653  3.42737  3.44547  4.28554  2.78685  4.01704  4.10324  4.73767  4.18368  4.26562  3.80458  3.91616  3.34112  2.08704  1.18756     61 y - - -
          2.68618  4.42225  2.77519  2.73123  3.46354  2.40513  3.72494  3.29354  2.67741  2.69355  4.24690  2.90347  2.73739  3.18146  2.89801  2.37887  2.77519  2.98518  4.58477  3.61503
          0.02673  4.03103  4.75338  0.61958  0.77255  0.48576  0.95510
     61   3.36856  4.72683  4.57285  4.17360  1.11157  4.30572  3.97515  2.61812  4.01637  1.76113  3.31530  4.20623  4.63288  4.13242  4.12489  3.70845  3.62026  2.66162  4.18814  2.55878     62 f - - -
          2.68618  4.42225  2.77519  2.73123  3.46354  2.40513  3.72494  3.29354  2.67741  2.69355  4.24690  2.90347  2.73739  3.18146  2.89801  2.37887  2.77519  2.98518  4.58477  3.61503
          0.02673  4.03103  4.75338  0.61958  0.77255  0.48576  0.95510
     62   2.59808  4.81754  2.79777  2.35820  4.08986  2.89344  3.62864  3.41576  2.35557  3.10616  3.91864  2.84309  3.21272  2.72087  2.89100  2.62353  2.17412  3.17618  5.34085  3.99939     63 t - - -
          2.68618  4.42225  2.77519  2.73123  3.46354  2.40513  3.72494  3.29354  2.67741  2.69355  4.24690  2.90347  2.73739  3.18146  2.89801  2.37887  2.77519  2.98518  4.58477  3.61503
          0.02673  4.03103  4.75338  0.61958  0.77255  0.48576  0.95510
     63   2.75321  5.20034  2.39573  1.87133  4.50905  2.32447  3.65833  3.97934  2.10192  3.49317  4.29028  2.66978  3.81545  2.79371  2.97478  2.69977  3.00402  3.57913  5.65901  4.24400     64 e - - -
          2.68618  4.42225  2.77519  2.73123  3.46354  2.40513  3.72494  3.29354  2.67741  2.69355  4.24690  2.90347  2.73739  3.18146  2.89801  2.37887  2.77519  2.98518  4.58477  3.61503
          0.02673  4.03103  4.75338  0.61958  0.77255  0.48576  0.95510
     64   2.57625  4.45550  3.01720  2.36551  3.60422  3.13905  3.51103  2.92549  2.28055  2.96300  3.78885  2.89528  3.49160  2.68881  2.53624  2.62866  2.80689  3.03615  5.22508  3.90655     65 k - - -
          2.68618  4.42225  2.77519  2.73123  3.46354  2.40513  3.72494  3.29354  2.67741  2.69355  4.24690  2.90347  2.73739  3.18146  2.89801  2.37887  2.77519  2.98518  4.58477  3.61503
          0.02673  4.03103  4.75338  0.61958  0.77255  0.48576  0.95510
     65   2.45105  4.77012  2.98644  2.43655  3.62927  3.40778  3.61671  3.43457  2.02154  3.03810  3.85486  2.87906  3.40711  2.73145  2.71895  2.52801  2.54970  3.11286  5.28000  3.95324     66 k - - -
          2.68618  4.42225  2.77519  2.73123  3.46354  2.40513  3.72494  3.29354  2.67741  2.69355  4.24690  2.90347  2.73739  3.18146  2.89801  2.37887  2.77519  2.98518  4.58477  3.61503
          0.02673  4.03103  4.75338  0.61958  0.77255  0.48576  0.95510
     66   1.69559  4.24689  3.56628  3.04713  3.60942  3.38985  3.97356  2.51190  2.98902  2.62442  3.55431  3.37066  3.40709  3.29873  3.32166  2.63057  2.80384  2.17502  5.07592  3.84768     67 a - - -
          2.68618  4.42225  2.77519  2.73123  3.46354  2.40513  3.72494  3.29354  2.67741  2.69355  4.24690  2.90347  2.73739  3.18146  2.89801  2.37887  2.77519  2.98518  4.58477  3.61503
          0.02673  4.03103  4.75338  0.61958  0.77255  0.48576  0.95510
     67   2.49145  4.37100  3.43734  3.14313  3.97950  3.20037  4.18360  3.24947  3.10191  2.99421  4.02866  3.40019  1.24598  3.48262  3.39466  2.67542  2.92429  2.58768  5.43486  4.16605     68 p - - -
          2.68618  4.42225  2.77519  2.73123  3.46354  2.40513  3.72494  3.29354  2.67741  2.69355  4.24690  2.90347  2.73739  3.18146  2.89801  2.37887  2.77519  2.98518  4.58477  3.61503
          0.02673  4.03103  4.75338  0.61958  0.77255  0.48576  0.95510
     68   3.11731  4.43056  4.82840  4.33688  3.56916  4.46397  5.04859  1.16507  4.22168  2.06073  3.37330  4.55290  4.77638  4.48470  4.41643  3.85660  3.38493  1.29378  5.54951  4.34662     69 i - - -
          2.68618  4.42225  2.77519  2.73123  3.46354  2.40513  3.72494  3.29354  2.67741  2.69355  4.24690  2.90347  2.73739  3.18146  2.89801  2.37887  2.77519  2.98518  4.58477  3.61503
          0.02673  4.03103  4.75338  0.61958  0.77255  0.48576  0.95510
     69   3.16701  5.31118  0.71474  2.44722  4.71117  3.33715  4.08049  4.33694  3.19613  3.91805  4.90221  3.01057  4.00139  3.32173  3.73190  3.11326  3.50986  3.96008  5.84826  4.56122     70 d - - -
          2.68618  4.42225  2.77519  2.73123  3.46354  2.40513  3.72494  3.29354  2.67741  2.69355  4.24690  2.90347  2.73739  3.18146  2.89801  2.37887  2.77519  2.98518  4.58477  3.61503
          0.02673  4.03103  4.75338  0.61958  0.77255  0.48576  0.95510
     70   0.97567  4.16676  3.51468  3.28264  4.25123  2.97263  4.31653  3.52089  3.31967  3.34319  4.23397  3.38623  3.73707  3.62466  3.58842  2.23096  2.75461  3.04749  5.64796  4.42849     71 a - - -
          2.68618  4.42225  2.77519  2.73123  3.46354  2.40513  3.72494  3.29354  2.67741  2.69355  4.24690  2.90347  2.73739  3.18146  2.89801  2.37887  2.77519  2.98518  4.58477  3.61503
          0.02673  4.03103  4.75338  0.61958  0.77255  0.48576  0.95510
     71   3.24273  4.62591  4.68900  4.16787  3.15516  4.42349  4.79326  2.06005  3.97620  0.90010  2.99193  4.43678  4.68949  4.20104  4.14469  3.79548  3.49227  2.01770  5.20523  4.04969     72 l - - -
          2.68618  4.42225  2.77519  2.73123  3.46354  2.40513  3.72494  3.29354  2.67741  2.69355  4.24690  2.90347  2.73739  3.18146  2.89801  2.37887  2.77519  2.98518  4.58477  3.61503
          0.02673  4.03103  4.75338  0.61958  0.77255  0.48576  0.95510
     72   3.15591  4.53422  4.55536  4.17934  3.48536  4.23332  4.88040  0.90068  4.01052  2.04192  3.39907  4.40281  4.65177  4.34417  4.18930  3.74628  3.45329  1.86306  5.40708  4.15726     73 i - - -
          2.68618  4.42225  2.77519  2.73123  3.46354  2.40513  3.72494  3.29354  2.67741  2.69355  4.24690  2.90347  2.73739  3.18146  2.89801  2.37887  2.77519  2.98518  4.58477  3.61503
          0.02673  4.03103  4.75338  0.61958  0.77255  0.48576  0.95510
     73   3.11987  4.45735  4.76667  4.29021  3.51792  4.41059  5.00141  1.03540  4.15322  2.00330  3.33843  4.50884  4.74492  4.42902  4.34690  3.81281  3.39490  1.53972  5.50665  4.29719     74 i - - -
          2.68618  4.42225  2.77519  2.73123  3.46354  2.40513  3.72494  3.29354  2.67741  2.69355  4.24690  2.90347  2.73739  3.18146  2.89801  2.37887  2.77519  2.98518  4.58477  3.61503
          0.02673  4.03103  4.75338  0.61958  0.77255  0.48576  0.95510
     74   2.87362  4.63068  3.57965  3.50053  4.63489  0.52158  4.60870  4.27543  3.70321  3.90892  4.88778  3.74432  4.02677  4.01503  3.91951  3.05049  3.36721  3.77315  5.68570  4.74301     75 G - - -
          2.68618  4.42225  2.77519  2.73123  3.46354  2.40513  3.72494  3.29354  2.67741  2.69355  4.24690  2.90347  2.73739  3.18146  2.89801  2.37887  2.77519  2.98518  4.58477  3.61503
          0.02673  4.03103  4.75338  0.61958  0.77255  0.48576  0.95510
     75   2.39962  4.32070  3.35140  3.17724  4.23780  3.04799  4.28135  3.78319  3.26179  3.49209  4.40659  3.37463  3.80045  3.59912  3.54104  0.87480  2.89212  3.28325  5.59807  4.32291     76 s - - -
          2.68618  4.42225  2.77519  2.73123  3.46354  2.40513  3.72494  3.29354  2.67741  2.69355  4.24690  2.90347  2.73739  3.18146  2.89801  2.37887  2.77519  2.98518  4.58477  3.61503
          0.02673  4.03103  4.75338  0.61958  0.77255  0.48576  0.95510
     76   3.19529  4.50700  4.83808  4.31394  3.35503  4.52410  4.95744  1.16438  4.16947  1.55090  3.16647  4.55688  4.77433  4.39015  4.34028  3.89568  3.44241  1.73686  5.37883  4.21538     77 i - - -
          2.68618  4.42225  2.77519  2.73123  3.46354  2.40513  3.72494  3.29354  2.67741  2.69355  4.24690  2.90347  2.73739  3.18146  2.89801  2.37887  2.77519  2.98518  4.58477  3.61503
          0.02673  4.03103  4.75338  0.61958  0.77255  0.48576  0.95510
     77   3.16701  5.31118  0.71474  2.44722  4.71117  3.33715  4.08049  4.33694  3.19613  3.91805  4.90221  3.01057  4.00139  3.32173  3.73190  3.11326  3.50986  3.96008  5.84826  4.56122     78 d - - -
          2.68618  4.42225  2.77519  2.73123  3.46354  2.40513  3.72494  3.29354  2.67741  2.69355  4.24690  2.90347  2.73739  3.18146  2.89801  2.37887  2.77519  2.98518  4.58477  3.61503
          0.02673  4.03103  4.75338  0.61958  0.77255  0.48576  0.95510
     78   2.96283  5.42038  2.08015  1.08413  4.72531  3.26753  3.80613  4.21970  2.78410  3.76097  4.63014  2.76147  3.88076  2.97960  3.33109  2.86935  3.25239  3.82148  5.90448  4.45250     79 e - - -
          2.68618  4.42225  2.77519  2.73123  3.46354  2.40513  3.72494  3.29354  2.67741  2.69355  4.24690  2.90347  2.73739  3.18146  2.89801  2.37887  2.77519  2.98518  4.58477  3.61503
          0.12009  4.03103  2.34964  0.61958  0.77255  0.48576  0.95510
     79   2.45384  4.80244  2.69180  2.37729  4.09487  3.35212  3.60349  3.51136  2.03966  3.10505  3.91415  2.82285  3.52825  2.74926  2.84159  2.59585  2.52529  2.94457  5.33262  3.99068     80 k - - -
          2.68618  4.42225  2.77519  2.73123  3.46354  2.40513  3.72494  3.29354  2.67741  2.69355  4.24690  2.90347  2.73739  3.18146  2.89801  2.37887  2.77519  2.98518  4.58477  3.61503
          0.06135  3.94025  3.21726  0.61958  0.77255  0.43399  1.04390
     80   2.44840  4.94620  2.75380  2.18071  4.24802  2.77438  3.60757  3.69136  2.35406  3.24699  4.03970  2.60240  3.59093  2.53663  2.87276  2.40963  2.73351  3.32181  5.44521  4.07387     81 e - - -
          2.68618  4.42225  2.77519  2.73123  3.46354  2.40513  3.72494  3.29354  2.67741  2.69355  4.24690  2.90347  2.73739  3.18146  2.89801  2.37887  2.77519  2.98518  4.58477  3.61503
          0.15507  4.00267  2.07639  0.61958  0.77255  0.51525  0.90969
     81   2.44934  4.79502  2.73963  2.32572  4.09131  3.33019  3.60440  3.51012  2.13906  3.10250  3.91883  2.88068  3.56709  2.70557  2.83411  2.36638  2.50166  3.17164  5.33170  3.99397     82 k - - -
          2.68618  4.42225  2.77519  2.73123  3.46354  2.40513  3.72494  3.29354  2.67741  2.69355  4.24690  2.90347  2.73739  3.18146  2.89801  2.37887  2.77519  2.98518  4.58477  3.61503
          0.02111  3.86870        *  0.61958  0.77255  0.00000        *
//
HMMER3/f [3.1b2 | February 2015]
NAME  P_coolGrey.FRAG8
LENG  95
ALPH  amino
RF    no
MM    no
CONS  yes
CS    no
MAP   yes
DATE  Thu Nov 19 21:55:35 2020
NSEQ  5
EFFN  0.678711
CKSUM 4160423290
STATS LOCAL MSV       -9.2074  0.71843
STATS LOCAL VITERBI   -9.9572  0.71843
STATS LOCAL FORWARD   -3.9851  0.71843
HMM          A        C        D        E        F        G        H        I        K        L        M        N        P        Q        R        S        T        V        W        Y   
            m->m     m->i     m->d     i->m     i->i     d->m     d->d
  COMPO   2.52195  4.46849  2.82817  2.74014  3.71323  2.57725  3.86360  2.70178  2.82512  2.31832  3.63847  3.29777  3.52831  3.18357  2.88874  2.77262  2.98946  2.18517  5.19874  4.02527
          2.68618  4.42225  2.77519  2.73123  3.46354  2.40513  3.72494  3.29354  2.67741  2.69355  4.24690  2.90347  2.73739  3.18146  2.89801  2.37887  2.77519  2.98518  4.58477  3.61503
          0.09645  3.99742  2.60941  0.61958  0.77255  0.00000        *
      1   3.01517  4.55487  4.11184  3.70974  3.23360  3.87744  4.43145  2.41502  3.47463  1.81962  1.27092  3.98005  4.33843  3.85273  3.67311  3.37031  3.32165  2.42785  5.08213  3.84897      1 m - - -
          2.68618  4.42225  2.77519  2.73123  3.46354  2.40513  3.72494  3.29354  2.67741  2.69355  4.24690  2.90347  2.73739  3.18146  2.89801  2.37887  2.77519  2.98518  4.58477  3.61503
          0.02960  3.93057  4.65292  0.61958  0.77255  0.55052  0.85955
      2   2.95065  4.36693  4.26259  3.74749  2.00918  3.98914  3.80496  2.00916  3.61991  2.10301  3.27755  3.86313  4.31892  3.77895  3.77738  3.29899  3.17976  2.46375  4.14740  1.94990      2 y - - -
          2.68618  4.42225  2.77519  2.73123  3.46354  2.40513  3.72494  3.29354  2.67741  2.69355  4.24690  2.90347  2.73739  3.18146  2.89801  2.37887  2.77519  2.98518  4.58477  3.61503
          0.02960  3.93057  4.65292  0.61958  0.77255  0.55052  0.85955
      3   3.24298  4.62167  4.57079  4.07451  2.30912  4.34323  4.40663  2.27252  3.93031  0.98601  2.94995  4.29286  4.60175  4.08453  4.08025  3.71186  3.47828  2.37407  4.71664  3.31426      3 l - - -
          2.68618  4.42225  2.77519  2.73123  3.46354  2.40513  3.72494  3.29354  2.67741  2.69355  4.24690  2.90347  2.73739  3.18146  2.89801  2.37887  2.77519  2.98518  4.58477  3.61503
          0.02960  3.93057  4.65292  0.61958  0.77255  0.55052  0.85955
      4   1.47852  4.15812  3.31232  3.08596  4.27589  1.67488  4.20101  3.62832  3.19662  3.37185  4.22789  3.26301  3.67236  3.48265  3.50319  2.40126  2.71342  3.11242  5.61707  4.41208      4 a - - -
          2.68618  4.42225  2.77519  2.73123  3.46354  2.40513  3.72494  3.29354  2.67741  2.69355  4.24690  2.90347  2.73739  3.18146  2.89801  2.37887  2.77519  2.98518  4.58477  3.61503
          0.02960  3.93057  4.65292  0.61958  0.77255  0.55052  0.85955
      5   2.76605  4.88089  3.15831  2.60906  4.24413  3.47875  3.61792  3.62682  2.10380  3.17481  4.03200  3.06041  3.89417  2.42292  1.71440  2.80025  2.54455  3.30916  5.34600  4.09514      5 r - - -
          2.68618  4.42225  2.77519  2.73123  3.46354  2.40513  3.72494  3.29354  2.67741  2.69355  4.24690  2.90347  2.73739  3.18146  2.89801  2.37887  2.77519  2.98518  4.58477  3.61503
          0.02960  3.93057  4.65292  0.61958  0.77255  0.55052  0.85955
      6   2.85391  4.38042  4.20564  3.87055  3.59264  3.78389  4.66225  2.04794  3.73921  2.26958  3.54897  4.05105  4.34114  4.09482  3.94611  3.29105  3.21404  0.95475  5.38690  4.12212      6 v - - -
          2.68618  4.42225  2.77519  2.73123  3.46354  2.40513  3.72494  3.29354  2.67741  2.69355  4.24690  2.90347  2.73739  3.18146  2.89801  2.37887  2.77519  2.98518  4.58477  3.61503
          0.02960  3.93057  4.65292  0.61958  0.77255  0.55052  0.85955
      7   2.57950  4.23839  3.91056  3.48533  3.66801  3.50341  4.35359  2.22739  3.37643  2.44525  3.56980  3.69406  4.08337  3.71348  3.63935  2.91177  2.18602  1.37425  5.31855  4.09222      7 v - - -
          2.68618  4.42225  2.77519  2.73123  3.46354  2.40513  3.72494  3.29354  2.67741  2.69355  4.24690  2.90347  2.73739  3.18146  2.89801  2.37887  2.77519  2.98518  4.58477  3.61503
          0.02960  3.93057  4.65292  0.61958  0.77255  0.55052  0.85955
      8   2.73783  4.50758  3.42350  3.33025  4.47163  0.64484  4.44703  4.08531  3.51943  3.73218  4.70834  3.58776  3.90059  3.83897  3.74916  2.91139  3.22358  3.60241  5.55151  4.57547      8 G - - -
          2.68618  4.42225  2.77519  2.73123  3.46354  2.40513  3.72494  3.29354  2.67741  2.69355  4.24690  2.90347  2.73739  3.18146  2.89801  2.37887  2.77519  2.98518  4.58477  3.61503
          0.02960  3.93057  4.65292  0.61958  0.77255  0.55052  0.85955
      9   2.22429  4.80650  1.84358  2.32294  4.37099  3.16651  3.75919  3.80172  2.67728  3.40942  4.23569  2.83758  3.75752  2.93019  3.17366  2.05773  2.91942  3.38458  5.62175  4.24223      9 d - - -
          2.68618  4.42225  2.77519  2.73123  3.46354  2.40513  3.72494  3.29354  2.67741  2.69355  4.24690  2.90347  2.73739  3.18146  2.89801  2.37887  2.77519  2.98518  4.58477  3.61503
          0.02960  3.93057  4.65292  0.61958  0.77255  0.55052  0.85955
     10   2.85391  4.38042  4.20564  3.87055  3.59264  3.78389  4.66225  2.04794  3.73921  2.26958  3.54897  4.05105  4.34114  4.09482  3.94611  3.29105  3.21404  0.95475  5.38690  4.12212     10 v - - -
          2.68618  4.42225  2.77519  2.73123  3.46354  2.40513  3.72494  3.29354  2.67741  2.69355  4.24690  2.90347  2.73739  3.18146  2.89801  2.37887  2.77519  2.98518  4.58477  3.61503
          0.02960  3.93057  4.65292  0.61958  0.77255  0.55052  0.85955
     11   2.65975  4.41130  3.40616  2.95788  3.31929  3.51471  2.63021  2.79628  2.79876  2.56699  3.57374  3.32973  3.97851  3.21580  3.09910  2.86227  2.93645  1.72313  4.84256  3.45005     11 v - - -
          2.68618  4.42225  2.77519  2.73123  3.46354  2.40513  3.72494  3.29354  2.67741  2.69355  4.24690  2.90347  2.73739  3.18146  2.89801  2.37887  2.77519  2.98518  4.58477  3.61503
          0.02960  3.93057  4.65292  0.61958  0.77255  0.55052  0.85955
     12   1.36436  4.12736  3.39147  3.11667  4.19595  2.91997  4.18012  3.53017  3.16175  3.29042  4.14984  3.27213  3.66590  3.46303  3.46312  1.70344  2.68190  3.03786  5.56640  4.34314     12 a - - -
          2.68618  4.42225  2.77519  2.73123  3.46354  2.40513  3.72494  3.29354  2.67741  2.69355  4.24690  2.90347  2.73739  3.18146  2.89801  2.37887  2.77519  2.98518  4.58477  3.61503
          0.02960  3.93057  4.65292  0.61958  0.77255  0.55052  0.85955
     13   2.44416  4.28935  3.47982  3.23453  4.02032  3.12670  4.24739  3.15454  3.17865  3.01597  4.06277  3.43459  3.83503  3.57057  3.43454  2.64608  1.07714  2.84330  5.45302  4.23696     13 t - - -
          2.68618  4.42225  2.77519  2.73123  3.46354  2.40513  3.72494  3.29354  2.67741  2.69355  4.24690  2.90347  2.73739  3.18146  2.89801  2.37887  2.77519  2.98518  4.58477  3.61503
          0.02960  3.93057  4.65292  0.61958  0.77255  0.55052  0.85955
     14   2.67898  4.51838  3.28117  2.84404  3.33331  3.47840  2.03904  3.01636  2.67767  2.70257  3.69686  3.24270  3.94984  3.12090  2.99252  2.82905  2.95685  2.17642  4.83961  3.39738     14 h - - -
          2.68618  4.42225  2.77519  2.73123  3.46354  2.40513  3.72494  3.29354  2.67741  2.69355  4.24690  2.90347  2.73739  3.18146  2.89801  2.37887  2.77519  2.98518  4.58477  3.61503
          0.02960  3.93057  4.65292  0.61958  0.77255  0.55052  0.85955
     15   2.99960  5.10362  3.37839  2.75097  4.53676  3.61475  3.59511  3.89555  1.29174  3.35650  4.23117  3.15926  3.99634  2.73465  1.75756  3.00096  3.17593  3.58013  5.41256  4.23393     15 k - - -
          2.68618  4.42225  2.77519  2.73123  3.46354  2.40513  3.72494  3.29354  2.67741  2.69355  4.24690  2.90347  2.73739  3.18146  2.89801  2.37887  2.77519  2.98518  4.58477  3.61503
          0.02960  3.93057  4.65292  0.61958  0.77255  0.55052  0.85955
     16   2.77065  4.95741  2.63728  2.39849  3.90305  3.32851  2.59160  3.77629  2.48624  3.32330  4.19713  1.73429  3.85683  2.90210  2.87254  2.77051  3.04553  3.42839  5.24952  3.78124     16 n - - -
          2.68618  4.42225  2.77519  2.73123  3.46354  2.40513  3.72494  3.29354  2.67741  2.69355  4.24690  2.90347  2.73739  3.18146  2.89801  2.37887  2.77519  2.98518  4.58477  3.61503
          0.02960  3.93057  4.65292  0.61958  0.77255  0.55052  0.85955
     17   2.65578  4.90186  2.54489  1.83393  4.34016  2.46555  3.71021  3.78283  2.56737  3.36083  4.18815  2.83772  2.59673  2.87449  3.03542  2.65998  2.95017  3.39715  5.56092  4.19682     17 e - - -
          2.68618  4.42225  2.77519  2.73123  3.46354  2.40513  3.72494  3.29354  2.67741  2.69355  4.24690  2.90347  2.73739  3.18146  2.89801  2.37887  2.77519  2.98518  4.58477  3.61503
          0.02960  3.93057  4.65292  0.61958  0.77255  0.55052  0.85955
     18   2.76147  5.01880  2.90983  2.08256  4.30522  3.44078  2.65212  3.75616  2.15483  3.27600  4.10118  2.94528  3.85677  2.72724  2.01454  2.75229  2.97721  3.41153  5.40359  4.09161     18 r - - -
          2.68618  4.42225  2.77519  2.73123  3.46354  2.40513  3.72494  3.29354  2.67741  2.69355  4.24690  2.90347  2.73739  3.18146  2.89801  2.37887  2.77519  2.98518  4.58477  3.61503
          0.02960  3.93057  4.65292  0.61958  0.77255  0.55052  0.85955
     19   3.22046  4.66550  4.28272  3.92282  3.15802  4.05587  4.56032  2.36523  3.68999  0.80687  3.16280  4.19266  4.48122  4.04443  3.85657  3.63347  3.51207  2.41765  5.05841  3.79515     19 l - - -
          2.68618  4.42225  2.77519  2.73123  3.46354  2.40513  3.72494  3.29354  2.67741  2.69355  4.24690  2.90347  2.73739  3.18146  2.89801  2.37887  2.77519  2.98518  4.58477  3.61503
          0.02960  3.93057  4.65292  0.61958  0.77255  0.55052  0.85955
     20   2.34847  5.12324  1.93958  1.96057  4.47074  2.48645  3.67910  3.93355  2.59000  3.48052  4.29730  2.74196  3.78209  2.83197  3.12163  2.68143  3.00349  3.53651  5.67377  4.24924     20 d - - -
          2.68618  4.42225  2.77519  2.73123  3.46354  2.40513  3.72494  3.29354  2.67741  2.69355  4.24690  2.90347  2.73739  3.18146  2.89801  2.37887  2.77519  2.98518  4.58477  3.61503
          0.02960  3.93057  4.65292  0.61958  0.77255  0.44730  1.01986
     21   2.82691  4.58856  3.52616  3.44214  4.57950  0.55994  4.55353  4.21072  3.64032  3.84882  4.82655  3.69064  3.98365  3.95471  3.86143  3.00263  3.31789  3.71494  5.64037  4.68607     21 G - - -
          2.68618  4.42225  2.77519  2.73123  3.46354  2.40513  3.72494  3.29354  2.67741  2.69355  4.24690  2.90347  2.73739  3.18146  2.89801  2.37887  2.77519  2.98518  4.58477  3.61503
          0.02766  3.99742  4.71976  0.61958  0.77255  0.48576  0.95510
     22   2.92165  5.11559  3.27656  2.65277  4.47939  3.59504  2.59580  3.88458  1.51674  3.35197  4.19280  3.09948  3.96405  2.72169  1.88967  2.91298  3.10316  3.55137  5.42050  4.18790     22 k - - -
          2.68618  4.42225  2.77519  2.73123  3.46354  2.40513  3.72494  3.29354  2.67741  2.69355  4.24690  2.90347  2.73739  3.18146  2.89801  2.37887  2.77519  2.98518  4.58477  3.61503
          0.02766  3.99742  4.71976  0.61958  0.77255  0.48576  0.95510
     23   3.07221  5.14739  3.50129  2.83531  4.59813  3.67582  3.62460  3.94707  1.59845  3.39679  4.27866  3.22495  4.04957  2.76459  1.27996  3.07546  3.23942  3.63743  5.43929  4.28075     23 r - - -
          2.68618  4.42225  2.77519  2.73123  3.46354  2.40513  3.72494  3.29354  2.67741  2.69355  4.24690  2.90347  2.73739  3.18146  2.89801  2.37887  2.77519  2.98518  4.58477  3.61503
          0.02766  3.99742  4.71976  0.61958  0.77255  0.48576  0.95510
     24   3.29748  4.72352  4.38965  4.03150  3.18699  4.13988  4.64812  2.39938  3.79800  0.73540  3.17348  4.29480  4.55468  4.13637  3.95306  3.72743  3.58656  2.46888  5.11014  3.86183     24 l - - -
          2.68618  4.42225  2.77519  2.73123  3.46354  2.40513  3.72494  3.29354  2.67741  2.69355  4.24690  2.90347  2.73739  3.18146  2.89801  2.37887  2.77519  2.98518  4.58477  3.61503
          0.02766  3.99742  4.71976  0.61958  0.77255  0.48576  0.95510
     25   3.29748  4.72352  4.38965  4.03150  3.18699  4.13988  4.64812  2.39938  3.79800  0.73540  3.17348  4.29480  4.55468  4.13637  3.95306  3.72743  3.58656  2.46888  5.11014  3.86183     25 l - - -
          2.68618  4.42225  2.77519  2.73123  3.46354  2.40513  3.72494  3.29354  2.67741  2.69355  4.24690  2.90347  2.73739  3.18146  2.89801  2.37887  2.77519  2.98518  4.58477  3.61503
          0.02766  3.99742  4.71976  0.61958  0.77255  0.48576  0.95510
     26   3.11962  4.52502  4.56152  4.05874  3.23112  4.27887  4.71831  2.04967  3.88684  1.10538  3.08452  4.31472  4.60064  4.14054  4.07305  3.65764  3.38279  1.66298  5.21369  4.03238     26 l - - -
          2.68618  4.42225  2.77519  2.73123  3.46354  2.40513  3.72494  3.29354  2.67741  2.69355  4.24690  2.90347  2.73739  3.18146  2.89801  2.37887  2.77519  2.98518  4.58477  3.61503
          0.02766  3.99742  4.71976  0.61958  0.77255  0.48576  0.95510
     27   2.90741  4.41702  4.29694  3.96532  3.64386  3.85161  4.74622  2.05144  3.83500  2.31011  3.59140  4.13470  4.40616  4.18643  4.03524  3.36409  3.26656  0.88094  5.44894  4.18770     27 v - - -
          2.68618  4.42225  2.77519  2.73123  3.46354  2.40513  3.72494  3.29354  2.67741  2.69355  4.24690  2.90347  2.73739  3.18146  2.89801  2.37887  2.77519  2.98518  4.58477  3.61503
          0.02766  3.99742  4.71976  0.61958  0.77255  0.48576  0.95510
     28   3.07224  5.15310  3.50178  2.83175  4.60628  3.67709  3.62155  3.95343  1.56442  3.40030  4.28040  3.22236  4.04871  2.76040  1.30621  3.07373  3.23812  3.64258  5.44134  4.28295     28 r - - -
          2.68618  4.42225  2.77519  2.73123  3.46354  2.40513  3.72494  3.29354  2.67741  2.69355  4.24690  2.90347  2.73739  3.18146  2.89801  2.37887  2.77519  2.98518  4.58477  3.61503
          0.02766  3.99742  4.71976  0.61958  0.77255  0.48576  0.95510
     29   2.77995  4.82129  3.24614  2.74794  4.28319  3.44340  3.74883  3.71614  2.25865  3.26775  4.14702  3.16893  2.50942  2.92178  1.43526  2.84168  3.05210  3.37832  5.40153  4.17089     29 r - - -
          2.68618  4.42225  2.77519  2.73123  3.46354  2.40513  3.72494  3.29354  2.67741  2.69355  4.24690  2.90347  2.73739  3.18146  2.89801  2.37887  2.77519  2.98518  4.58477  3.61503
          0.02766  3.99742  4.71976  0.61958  0.77255  0.48576  0.95510
     30   3.11962  4.52502  4.56152  4.05874  3.23112  4.27887  4.71831  2.04967  3.88684  1.10538  3.08452  4.31472  4.60064  4.14054  4.07305  3.65764  3.38279  1.66298  5.21369  4.03238     30 l - - -
          2.68618  4.42225  2.77519  2.73123  3.46354  2.40513  3.72494  3.29354  2.67741  2.69355  4.24690  2.90347  2.73739  3.18146  2.89801  2.37887  2.77519  2.98518  4.58477  3.61503
          0.02766  3.99742  4.71976  0.61958  0.77255  0.48576  0.95510
     31   2.56324  4.75043  2.14736  2.40670  4.30302  3.21032  3.76533  3.72753  2.64548  3.33818  4.15771  2.90573  3.77501  2.93295  3.12084  1.85964  2.31736  3.32172  5.55773  4.20117     31 s - - -
          2.68618  4.42225  2.77519  2.73123  3.46354  2.40513  3.72494  3.29354  2.67741  2.69355  4.24690  2.90347  2.73739  3.18146  2.89801  2.37887  2.77519  2.98518  4.58477  3.61503
          0.02766  3.99742  4.71976  0.61958  0.77255  0.48576  0.95510
     32   2.17863  4.39711  3.92999  3.49880  3.39732  3.70698  4.32111  2.38086  3.35205  1.26356  3.32062  3.76963  4.20416  3.69853  3.59832  3.10427  3.09716  2.28817  5.15298  3.92905     32 l - - -
          2.68618  4.42225  2.77519  2.73123  3.46354  2.40513  3.72494  3.29354  2.67741  2.69355  4.24690  2.90347  2.73739  3.18146  2.89801  2.37887  2.77519  2.98518  4.58477  3.61503
          0.02766  3.99742  4.71976  0.61958  0.77255  0.48576  0.95510
     33   1.49390  4.68078  2.76566  2.04427  4.19639  3.25132  3.84999  3.48139  2.71199  3.20880  4.09889  3.00427  3.83526  3.05114  3.12125  2.69352  2.95289  3.14568  5.50556  4.19338     33 a - - -
          2.68618  4.42225  2.77519  2.73123  3.46354  2.40513  3.72494  3.29354  2.67741  2.69355  4.24690  2.90347  2.73739  3.18146  2.89801  2.37887  2.77519  2.98518  4.58477  3.61503
          0.02766  3.99742  4.71976  0.61958  0.77255  0.48576  0.95510
     34   2.53345  4.33565  3.45372  3.03836  3.66178  1.93396  4.00718  2.95499  2.96239  2.64934  2.09258  3.36139  3.90680  3.32451  3.27214  2.73849  2.87941  2.71881  5.14400  3.89391     34 g - - -
          2.68618  4.42225  2.77519  2.73123  3.46354  2.40513  3.72494  3.29354  2.67741  2.69355  4.24690  2.90347  2.73739  3.18146  2.89801  2.37887  2.77519  2.98518  4.58477  3.61503
          0.02766  3.99742  4.71976  0.61958  0.77255  0.48576  0.95510
     35   2.29624  5.05286  2.72228  1.97777  4.36408  3.37413  3.61506  3.79831  2.10733  3.33090  4.13475  2.86767  3.81982  2.27691  2.73764  2.68649  2.94304  3.42944  5.50156  4.14489     35 e - - -
          2.68618  4.42225  2.77519  2.73123  3.46354  2.40513  3.72494  3.29354  2.67741  2.69355  4.24690  2.90347  2.73739  3.18146  2.89801  2.37887  2.77519  2.98518  4.58477  3.61503
          0.02766  3.99742  4.71976  0.61958  0.77255  0.48576  0.95510
     36   2.77542  4.92453  2.62159  1.92685  4.36191  3.29462  3.82610  3.79181  2.66784  3.39890  4.28025  2.95106  1.62283  3.01595  3.08546  2.79445  3.08324  3.43604  5.58505  4.26559     36 p - - -
          2.68618  4.42225  2.77519  2.73123  3.46354  2.40513  3.72494  3.29354  2.67741  2.69355  4.24690  2.90347  2.73739  3.18146  2.89801  2.37887  2.77519  2.98518  4.58477  3.61503
          0.02766  3.99742  4.71976  0.61958  0.77255  0.48576  0.95510
     37   2.83880  5.10947  2.75797  1.51229  4.44787  3.41596  3.66908  3.87986  2.28122  3.40239  4.24833  2.94146  3.88960  2.81622  2.08683  2.81633  3.07449  3.52766  5.53550  4.22084     37 e - - -
          2.68618  4.42225  2.77519  2.73123  3.46354  2.40513  3.72494  3.29354  2.67741  2.69355  4.24690  2.90347  2.73739  3.18146  2.89801  2.37887  2.77519  2.98518  4.58477  3.61503
          0.02766  3.99742  4.71976  0.61958  0.77255  0.48576  0.95510
     38   2.82691  4.58856  3.52616  3.44214  4.57950  0.55994  4.55353  4.21072  3.64032  3.84882  4.82655  3.69064  3.98365  3.95471  3.86143  3.00263  3.31789  3.71494  5.64037  4.68607     38 G - - -
          2.68618  4.42225  2.77519  2.73123  3.46354  2.40513  3.72494  3.29354  2.67741  2.69355  4.24690  2.90347  2.73739  3.18146  2.89801  2.37887  2.77519  2.98518  4.58477  3.61503
          0.02766  3.99742  4.71976  0.61958  0.77255  0.48576  0.95510
     39   2.53687  4.47851  3.24440  2.74274  3.87006  2.28865  3.79138  3.20444  2.57136  2.90556  3.78420  3.15295  3.84443  3.01410  2.31580  2.66943  2.83729  2.27940  5.21155  3.94807     39 v - - -
          2.68618  4.42225  2.77519  2.73123  3.46354  2.40513  3.72494  3.29354  2.67741  2.69355  4.24690  2.90347  2.73739  3.18146  2.89801  2.37887  2.77519  2.98518  4.58477  3.61503
          0.02766  3.99742  4.71976  0.61958  0.77255  0.48576  0.95510
     40   2.79703  5.06952  2.50674  1.38406  4.45862  3.29179  3.76664  3.90587  2.61699  3.47751  4.33488  2.86555  2.51569  2.93560  3.07351  2.77638  3.08455  3.53305  5.65131  4.28723     40 e - - -
          2.68618  4.42225  2.77519  2.73123  3.46354  2.40513  3.72494  3.29354  2.67741  2.69355  4.24690  2.90347  2.73739  3.18146  2.89801  2.37887  2.77519  2.98518  4.58477  3.61503
          0.02766  3.99742  4.71976  0.61958  0.77255  0.48576  0.95510
     41   3.12034  4.43500  4.78216  4.24609  3.38852  4.45958  4.89929  1.53251  4.13242  1.54093  3.19334  4.48589  4.71862  4.34431  4.31183  3.81674  3.36528  1.35254  5.36432  4.20807     41 v - - -
          2.68618  4.42225  2.77519  2.73123  3.46354  2.40513  3.72494  3.29354  2.67741  2.69355  4.24690  2.90347  2.73739  3.18146  2.89801  2.37887  2.77519  2.98518  4.58477  3.61503
          0.02766  3.99742  4.71976  0.61958  0.77255  0.48576  0.95510
     42   3.09571  4.42266  4.76725  4.27700  3.53119  4.41578  4.99304  1.14892  4.15580  2.02392  3.34195  4.49945  4.73685  4.42335  4.35412  3.80757  3.36510  1.37435  5.50729  4.30365     42 i - - -
          2.68618  4.42225  2.77519  2.73123  3.46354  2.40513  3.72494  3.29354  2.67741  2.69355  4.24690  2.90347  2.73739  3.18146  2.89801  2.37887  2.77519  2.98518  4.58477  3.61503
          0.02766  3.99742  4.71976  0.61958  0.77255  0.48576  0.95510
     43   1.53793  2.38510  3.84046  3.43049  3.96450  2.98291  4.26150  3.26761  3.35281  3.05284  3.92346  3.44860  3.71425  3.61969  3.60202  1.84171  2.66759  2.85092  5.39044  4.20670     43 a - - -
          2.68618  4.42225  2.77519  2.73123  3.46354  2.40513  3.72494  3.29354  2.67741  2.69355  4.24690  2.90347  2.73739  3.18146  2.89801  2.37887  2.77519  2.98518  4.58477  3.61503
          0.02766  3.99742  4.71976  0.61958  0.77255  0.48576  0.95510
     44   3.11962  4.52502  4.56152  4.05874  3.23112  4.27887  4.71831  2.04967  3.88684  1.10538  3.08452  4.31472  4.60064  4.14054  4.07305  3.65764  3.38279  1.66298  5.21369  4.03238     44 l - - -
          2.68618  4.42225  2.77519  2.73123  3.46354  2.40513  3.72494  3.29354  2.67741  2.69355  4.24690  2.90347  2.73739  3.18146  2.89801  2.37887  2.77519  2.98518  4.58477  3.61503
          0.02766  3.99742  4.71976  0.61958  0.77255  0.48576  0.95510
     45   3.12764  5.27039  0.75413  2.42046  4.66510  3.30874  4.04650  4.28252  3.15511  3.86919  4.85143  2.98256  3.97051  3.28686  3.68721  3.07688  3.46937  3.90887  5.80908  4.51918     45 d - - -
          2.68618  4.42225  2.77519  2.73123  3.46354  2.40513  3.72494  3.29354  2.67741  2.69355  4.24690  2.90347  2.73739  3.18146  2.89801  2.37887  2.77519  2.98518  4.58477  3.61503
          0.02766  3.99742  4.71976  0.61958  0.77255  0.48576  0.95510
     46   2.69864  4.43105  3.62268  3.09724  3.64127  3.57467  3.96739  2.66261  2.72417  2.55950  3.60162  3.44291  4.03958  3.25908  2.28643  2.93093  2.98099  1.53477  5.12926  3.88174     46 v - - -
          2.68618  4.42225  2.77519  2.73123  3.46354  2.40513  3.72494  3.29354  2.67741  2.69355  4.24690  2.90347  2.73739  3.18146  2.89801  2.37887  2.77519  2.98518  4.58477  3.61503
          0.02766  3.99742  4.71976  0.61958  0.77255  0.48576  0.95510
     47   3.06402  4.40558  4.71184  4.22244  3.56244  4.36484  4.95492  1.50058  4.10342  2.08347  3.38132  4.44715  4.70471  4.38383  4.31278  3.75465  3.33751  1.05552  5.51012  4.29341     47 v - - -
          2.68618  4.42225  2.77519  2.73123  3.46354  2.40513  3.72494  3.29354  2.67741  2.69355  4.24690  2.90347  2.73739  3.18146  2.89801  2.37887  2.77519  2.98518  4.58477  3.61503
          0.02766  3.99742  4.71976  0.61958  0.77255  0.48576  0.95510
     48   2.86586  5.17515  1.21107  2.25377  4.69150  2.24746  3.87134  4.22024  2.90479  3.77365  4.63969  2.81148  3.85359  3.06082  3.46214  2.82083  3.20275  3.77921  5.87886  4.47434     48 d - - -
          2.68618  4.42225  2.77519  2.73123  3.46354  2.40513  3.72494  3.29354  2.67741  2.69355  4.24690  2.90347  2.73739  3.18146  2.89801  2.37887  2.77519  2.98518  4.58477  3.61503
          0.02766  3.99742  4.71976  0.61958  0.77255  0.48576  0.95510
     49   1.34348  4.20579  3.79365  3.40778  3.84129  3.25608  4.31897  2.61594  3.33988  2.70254  3.76562  3.56201  3.92249  3.65536  3.61226  2.68628  2.85154  1.89769  5.40933  4.18753     49 a - - -
          2.68618  4.42225  2.77519  2.73123  3.46354  2.40513  3.72494  3.29354  2.67741  2.69355  4.24690  2.90347  2.73739  3.18146  2.89801  2.37887  2.77519  2.98518  4.58477  3.61503
          0.02766  3.99742  4.71976  0.61958  0.77255  0.48576  0.95510
     50   2.82691  4.58856  3.52616  3.44214  4.57950  0.55994  4.55353  4.21072  3.64032  3.84882  4.82655  3.69064  3.98365  3.95471  3.86143  3.00263  3.31789  3.71494  5.64037  4.68607     50 G - - -
          2.68618  4.42225  2.77519  2.73123  3.46354  2.40513  3.72494  3.29354  2.67741  2.69355  4.24690  2.90347  2.73739  3.18146  2.89801  2.37887  2.77519  2.98518  4.58477  3.61503
          0.02766  3.99742  4.71976  0.61958  0.77255  0.48576  0.95510
     51   2.90741  4.41702  4.29694  3.96532  3.64386  3.85161  4.74622  2.05144  3.83500  2.31011  3.59140  4.13470  4.40616  4.18643  4.03524  3.36409  3.26656  0.88094  5.44894  4.18770     51 v - - -
          2.68618  4.42225  2.77519  2.73123  3.46354  2.40513  3.72494  3.29354  2.67741  2.69355  4.24690  2.90347  2.73739  3.18146  2.89801  2.37887  2.77519  2.98518  4.58477  3.61503
          0.02766  3.99742  4.71976  0.61958  0.77255  0.48576  0.95510
     52   2.82691  4.58856  3.52616  3.44214  4.57950  0.55994  4.55353  4.21072  3.64032  3.84882  4.82655  3.69064  3.98365  3.95471  3.86143  3.00263  3.31789  3.71494  5.64037  4.68607     52 G - - -
          2.68618  4.42225  2.77519  2.73123  3.46354  2.40513  3.72494  3.29354  2.67741  2.69355  4.24690  2.90347  2.73739  3.18146  2.89801  2.37887  2.77519  2.98518  4.58477  3.61503
          0.02766  3.99742  4.71976  0.61958  0.77255  0.48576  0.95510
     53   2.98128  5.54202  1.22903  1.71745  4.82737  3.22079  3.79123  4.34735  2.83402  3.85855  4.72803  2.68947  3.85653  2.96471  3.43833  2.85952  3.27652  3.92491  6.00833  4.50220     53 d - - -
          2.68618  4.42225  2.77519  2.73123  3.46354  2.40513  3.72494  3.29354  2.67741  2.69355  4.24690  2.90347  2.73739  3.18146  2.89801  2.37887  2.77519  2.98518  4.58477  3.61503
          0.02766  3.99742  4.71976  0.61958  0.77255  0.48576  0.95510
     54   2.85811  4.91646  3.35643  2.71424  4.19930  3.59711  3.62649  3.55857  1.59106  2.41352  3.99476  3.14753  3.96550  2.78358  1.97011  2.90089  3.05153  3.27807  5.30533  4.07676     54 k - - -
          2.68618  4.42225  2.77519  2.73123  3.46354  2.40513  3.72494  3.29354  2.67741  2.69355  4.24690  2.90347  2.73739  3.18146  2.89801  2.37887  2.77519  2.98518  4.58477  3.61503
          0.02766  3.99742  4.71976  0.61958  0.77255  0.48576  0.95510
     55   2.90741  4.41702  4.29694  3.96532  3.64386  3.85161  4.74622  2.05144  3.83500  2.31011  3.59140  4.13470  4.40616  4.18643  4.03524  3.36409  3.26656  0.88094  5.44894  4.18770     55 v - - -
          2.68618  4.42225  2.77519  2.73123  3.46354  2.40513  3.72494  3.29354  2.67741  2.69355  4.24690  2.90347  2.73739  3.18146  2.89801  2.37887  2.77519  2.98518  4.58477  3.61503
          0.02766  3.99742  4.71976  0.61958  0.77255  0.48576  0.95510
     56   3.29748  4.72352  4.38965  4.03150  3.18699  4.13988  4.64812  2.39938  3.79800  0.73540  3.17348  4.29480  4.55468  4.13637  3.95306  3.72743  3.58656  2.46888  5.11014  3.86183     56 l - - -
          2.68618  4.42225  2.77519  2.73123  3.46354  2.40513  3.72494  3.29354  2.67741  2.69355  4.24690  2.90347  2.73739  3.18146  2.89801  2.37887  2.77519  2.98518  4.58477  3.61503
          0.02766  3.99742  4.71976  0.61958  0.77255  0.48576  0.95510
     57   2.90741  4.41702  4.29694  3.96532  3.64386  3.85161  4.74622  2.05144  3.83500  2.31011  3.59140  4.13470  4.40616  4.18643  4.03524  3.36409  3.26656  0.88094  5.44894  4.18770     57 v - - -
          2.68618  4.42225  2.77519  2.73123  3.46354  2.40513  3.72494  3.29354  2.67741  2.69355  4.24690  2.90347  2.73739  3.18146  2.89801  2.37887  2.77519  2.98518  4.58477  3.61503
          0.02766  3.99742  4.71976  0.61958  0.77255  0.48576  0.95510
     58   2.66806  2.61453  4.39107  3.92006  3.57409  3.68372  4.55888  2.06550  3.77582  2.35806  3.49537  3.99635  4.23707  4.04533  3.95943  3.09748  3.02109  1.20028  5.27094  4.05382     58 v - - -
          2.68618  4.42225  2.77519  2.73123  3.46354  2.40513  3.72494  3.29354  2.67741  2.69355  4.24690  2.90347  2.73739  3.18146  2.89801  2.37887  2.77519  2.98518  4.58477  3.61503
          0.02766  3.99742  4.71976  0.61958  0.77255  0.48576  0.95510
     59   2.90982  5.05671  3.16137  2.65007  4.38994  3.54490  3.64201  3.83435  2.06339  3.31816  4.19314  3.10020  3.96239  1.63185  1.89059  2.91554  3.11858  3.51316  5.41964  4.16885     59 q - - -
          2.68618  4.42225  2.77519  2.73123  3.46354  2.40513  3.72494  3.29354  2.67741  2.69355  4.24690  2.90347  2.73739  3.18146  2.89801  2.37887  2.77519  2.98518  4.58477  3.61503
          0.02766  3.99742  4.71976  0.61958  0.77255  0.48576  0.95510
     60   3.06405  5.19633  2.54637  0.85999  4.55888  3.35770  3.95722  4.03779  2.85379  3.63549  4.60552  3.00982  3.96867  3.17123  3.27446  3.03465  3.36974  3.70931  5.70694  4.43101     60 e - - -
          2.68618  4.42225  2.77519  2.73123  3.46354  2.40513  3.72494  3.29354  2.67741  2.69355  4.24690  2.90347  2.73739  3.18146  2.89801  2.37887  2.77519  2.98518  4.58477  3.61503
          0.02766  3.99742  4.71976  0.61958  0.77255  0.48576  0.95510
     61   2.82691  4.58856  3.52616  3.44214  4.57950  0.55994  4.55353  4.21072  3.64032  3.84882  4.82655  3.69064  3.98365  3.95471  3.86143  3.00263  3.31789  3.71494  5.64037  4.68607     61 G - - -
          2.68618  4.42225  2.77519  2.73123  3.46354  2.40513  3.72494  3.29354  2.67741  2.69355  4.24690  2.90347  2.73739  3.18146  2.89801  2.37887  2.77519  2.98518  4.58477  3.61503
          0.02766  3.99742  4.71976  0.61958  0.77255  0.48576  0.95510
     62   2.27257  4.24006  3.22426  3.01149  4.36962  2.11586  4.18578  3.84249  3.15926  3.50955  4.33568  3.23637  3.70251  3.44730  3.49017  1.21903  2.75932  3.27018  5.68662  4.44744     62 s - - -
          2.68618  4.42225  2.77519  2.73123  3.46354  2.40513  3.72494  3.29354  2.67741  2.69355  4.24690  2.90347  2.73739  3.18146  2.89801  2.37887  2.77519  2.98518  4.58477  3.61503
          0.02766  3.99742  4.71976  0.61958  0.77255  0.48576  0.95510
     63   1.75332  4.17458  3.39852  3.13565  4.27961  2.94785  4.21947  3.64098  3.19401  3.38282  4.23504  3.29719  3.69844  3.49548  3.49962  1.23737  2.72212  3.12402  5.63879  4.41086     63 s - - -
          2.68618  4.42225  2.77519  2.73123  3.46354  2.40513  3.72494  3.29354  2.67741  2.69355  4.24690  2.90347  2.73739  3.18146  2.89801  2.37887  2.77519  2.98518  4.58477  3.61503
          0.02766  3.99742  4.71976  0.61958  0.77255  0.48576  0.95510
     64   0.84768  4.25817  3.59275  3.39148  4.17995  3.07903  4.39831  3.32441  3.41103  3.20010  4.21944  3.50845  3.83023  3.74103  3.65197  2.60802  2.89411  2.95713  5.59461  4.40920     64 a - - -
          2.68618  4.42225  2.77519  2.73123  3.46354  2.40513  3.72494  3.29354  2.67741  2.69355  4.24690  2.90347  2.73739  3.18146  2.89801  2.37887  2.77519  2.98518  4.58477  3.61503
          0.02766  3.99742  4.71976  0.61958  0.77255  0.48576  0.95510
     65   3.15029  4.97801  3.65407  3.14085  4.36441  3.61254  3.92081  3.91593  2.29610  3.40923  4.40735  3.49042  4.11013  3.13598  0.80342  3.22917  3.40844  3.63478  5.39749  4.26591     65 r - - -
          2.68618  4.42225  2.77519  2.73123  3.46354  2.40513  3.72494  3.29354  2.67741  2.69355  4.24690  2.90347  2.73739  3.18146  2.89801  2.37887  2.77519  2.98518  4.58477  3.61503
          0.02766  3.99742  4.71976  0.61958  0.77255  0.48576  0.95510
     66   2.27022  4.55317  3.20102  2.64281  2.85339  3.47526  3.68778  3.12395  2.25667  2.78568  3.65934  3.10353  3.87106  2.90789  2.35524  2.72525  2.84321  2.86241  5.08368  3.80485     66 k - - -
          2.68618  4.42225  2.77519  2.73123  3.46354  2.40513  3.72494  3.29354  2.67741  2.69355  4.24690  2.90347  2.73739  3.18146  2.89801  2.37887  2.77519  2.98518  4.58477  3.61503
          0.02766  3.99742  4.71976  0.61958  0.77255  0.48576  0.95510
     67   3.13313  4.44059  4.81229  4.27877  3.39712  4.48447  4.93202  1.36490  4.16458  1.58937  3.19826  4.51622  4.73914  4.37559  4.34142  3.84542  3.37851  1.44842  5.38484  4.22894     67 i - - -
          2.68618  4.42225  2.77519  2.73123  3.46354  2.40513  3.72494  3.29354  2.67741  2.69355  4.24690  2.90347  2.73739  3.18146  2.89801  2.37887  2.77519  2.98518  4.58477  3.61503
          0.02766  3.99742  4.71976  0.61958  0.77255  0.48576  0.95510
     68   2.71714  4.28841  3.86457  3.34642  2.03366  3.70763  3.91563  2.59850  3.24762  1.86804  3.31025  3.61216  4.11450  3.51213  3.49902  2.41155  2.97543  2.45511  4.55432  3.12223     68 l - - -
          2.68618  4.42225  2.77519  2.73123  3.46354  2.40513  3.72494  3.29354  2.67741  2.69355  4.24690  2.90347  2.73739  3.18146  2.89801  2.37887  2.77519  2.98518  4.58477  3.61503
          0.02766  3.99742  4.71976  0.61958  0.77255  0.48576  0.95510
     69   2.76592  5.17282  1.96169  2.21132  4.51969  2.18969  3.70292  4.00347  2.59172  3.53379  4.35002  2.77198  3.81239  2.20060  3.10778  2.71590  3.04100  3.59929  5.70625  4.28116     69 d - - -
          2.68618  4.42225  2.77519  2.73123  3.46354  2.40513  3.72494  3.29354  2.67741  2.69355  4.24690  2.90347  2.73739  3.18146  2.89801  2.37887  2.77519  2.98518  4.58477  3.61503
          0.02766  3.99742  4.71976  0.61958  0.77255  0.48576  0.95510
     70   2.77648  5.09715  1.33032  2.23475  4.57528  3.19078  3.81604  4.08516  2.81316  3.66128  4.51464  2.78492  3.82226  2.99734  3.35717  2.12989  3.11016  3.65391  5.81910  4.37362     70 d - - -
          2.68618  4.42225  2.77519  2.73123  3.46354  2.40513  3.72494  3.29354  2.67741  2.69355  4.24690  2.90347  2.73739  3.18146  2.89801  2.37887  2.77519  2.98518  4.58477  3.61503
          0.02766  3.99742  4.71976  0.61958  0.77255  0.48576  0.95510
     71   2.16225  4.89710  1.82755  2.32328  4.38742  3.22886  3.74574  3.81691  2.63948  3.41081  4.23293  2.85014  2.63072  2.90683  3.13851  2.64667  2.94780  3.41443  5.62195  4.23905     71 d - - -
          2.68618  4.42225  2.77519  2.73123  3.46354  2.40513  3.72494  3.29354  2.67741  2.69355  4.24690  2.90347  2.73739  3.18146  2.89801  2.37887  2.77519  2.98518  4.58477  3.61503
          0.02766  3.99742  4.71976  0.61958  0.77255  0.48576  0.95510
     72   2.65372  4.72475  2.44971  2.52647  3.75350  3.44571  3.64955  3.35462  2.45499  2.96731  3.82722  3.01917  3.85819  2.85990  2.40206  2.71365  2.88817  3.06491  2.67707  3.72918     72 r - - -
          2.68618  4.42225  2.77519  2.73123  3.46354  2.40513  3.72494  3.29354  2.67741  2.69355  4.24690  2.90347  2.73739  3.18146  2.89801  2.37887  2.77519  2.98518  4.58477  3.61503
          0.02766  3.99742  4.71976  0.61958  0.77255  0.48576  0.95510
     73   2.61659  4.27139  3.76884  3.33939  3.52390  3.53942  4.18423  1.48495  3.23528  2.44314  3.51789  3.60438  4.06991  3.57638  3.50231  2.23685  2.94614  2.21301  5.11648  3.85391     73 i - - -
          2.68618  4.42225  2.77519  2.73123  3.46354  2.40513  3.72494  3.29354  2.67741  2.69355  4.24690  2.90347  2.73739  3.18146  2.89801  2.37887  2.77519  2.98518  4.58477  3.61503
          0.02766  3.99742  4.71976  0.61958  0.77255  0.48576  0.95510
     74   2.92457  4.65966  3.54549  3.40357  4.38575  3.34016  4.46967  3.96464  3.47182  3.57740  4.63349  3.69705  0.62494  3.85679  3.70207  3.09627  3.37625  3.59554  5.53675  4.50856     74 P - - -
          2.68618  4.42225  2.77519  2.73123  3.46354  2.40513  3.72494  3.29354  2.67741  2.69355  4.24690  2.90347  2.73739  3.18146  2.89801  2.37887  2.77519  2.98518  4.58477  3.61503
          0.02766  3.99742  4.71976  0.61958  0.77255  0.48576  0.95510
     75   2.06672  4.25300  4.04408  3.64715  3.73044  3.54463  4.49555  2.18431  3.56031  2.48106  3.62206  3.80847  4.14603  3.87455  3.80674  2.96984  2.99493  1.20974  5.41388  4.19149     75 v - - -
          2.68618  4.42225  2.77519  2.73123  3.46354  2.40513  3.72494  3.29354  2.67741  2.69355  4.24690  2.90347  2.73739  3.18146  2.89801  2.37887  2.77519  2.98518  4.58477  3.61503
          0.02766  3.99742  4.71976  0.61958  0.77255  0.48576  0.95510
     76   2.98474  4.97125  2.99030  2.74841  4.15605  3.45149  3.90733  3.80733  2.56089  3.29713  4.32286  3.20873  4.00763  1.02729  2.84202  3.02786  3.28227  3.52965  5.40657  4.10913     76 q - - -
          2.68618  4.42225  2.77519  2.73123  3.46354  2.40513  3.72494  3.29354  2.67741  2.69355  4.24690  2.90347  2.73739  3.18146  2.89801  2.37887  2.77519  2.98518  4.58477  3.61503
          0.02766  3.99742  4.71976  0.61958  0.77255  0.48576  0.95510
     77   1.13660  4.15657  3.56922  3.27103  4.15226  3.00864  4.27359  3.25714  3.25575  3.15418  4.08451  3.39188  3.74808  3.57276  3.53336  2.46761  2.21751  2.86215  5.57677  4.37244     77 a - - -
          2.68618  4.42225  2.77519  2.73123  3.46354  2.40513  3.72494  3.29354  2.67741  2.69355  4.24690  2.90347  2.73739  3.18146  2.89801  2.37887  2.77519  2.98518  4.58477  3.61503
          0.02766  3.99742  4.71976  0.61958  0.77255  0.48576  0.95510
     78   2.97066  4.39778  4.44162  3.92285  3.36057  4.13410  4.61859  1.98595  3.77461  1.91472  2.36861  4.17038  4.49535  4.04853  3.98400  3.49388  3.23906  1.24477  5.23232  4.04684     78 v - - -
          2.68618  4.42225  2.77519  2.73123  3.46354  2.40513  3.72494  3.29354  2.67741  2.69355  4.24690  2.90347  2.73739  3.18146  2.89801  2.37887  2.77519  2.98518  4.58477  3.61503
          0.02766  3.99742  4.71976  0.61958  0.77255  0.48576  0.95510
     79   3.08612  4.40849  4.77287  4.27882  3.55808  4.41964  4.99816  1.30904  4.16474  2.06295  3.36676  4.50025  4.73899  4.43263  4.36605  3.80820  3.35423  1.18274  5.52203  4.31539     79 v - - -
          2.68618  4.42225  2.77519  2.73123  3.46354  2.40513  3.72494  3.29354  2.67741  2.69355  4.24690  2.90347  2.73739  3.18146  2.89801  2.37887  2.77519  2.98518  4.58477  3.61503
          0.02766  3.99742  4.71976  0.61958  0.77255  0.48576  0.95510
     80   3.04295  4.44176  4.53319  4.04174  3.39370  4.23267  4.74064  1.91408  3.88300  1.60636  3.26267  4.28481  4.59028  4.17380  4.08932  3.61643  3.31669  1.17924  5.31289  4.08902     80 v - - -
          2.68618  4.42225  2.77519  2.73123  3.46354  2.40513  3.72494  3.29354  2.67741  2.69355  4.24690  2.90347  2.73739  3.18146  2.89801  2.37887  2.77519  2.98518  4.58477  3.61503
          0.02766  3.99742  4.71976  0.61958  0.77255  0.48576  0.95510
     81   1.68093  4.20122  3.33969  3.13919  4.36192  1.33423  4.26862  3.72714  3.27248  3.46567  4.32063  3.30909  3.71255  3.55323  3.57396  2.44213  2.76254  3.19050  5.69499  4.49521     81 g - - -
          2.68618  4.42225  2.77519  2.73123  3.46354  2.40513  3.72494  3.29354  2.67741  2.69355  4.24690  2.90347  2.73739  3.18146  2.89801  2.37887  2.77519  2.98518  4.58477  3.61503
          0.02766  3.99742  4.71976  0.61958  0.77255  0.48576  0.95510
     82   2.90741  4.41702  4.29694  3.96532  3.64386  3.85161  4.74622  2.05144  3.83500  2.31011  3.59140  4.13470  4.40616  4.18643  4.03524  3.36409  3.26656  0.88094  5.44894  4.18770     82 v - - -
          2.68618  4.42225  2.77519  2.73123  3.46354  2.40513  3.72494  3.29354  2.67741  2.69355  4.24690  2.90347  2.73739  3.18146  2.89801  2.37887  2.77519  2.98518  4.58477  3.61503
          0.02766  3.99742  4.71976  0.61958  0.77255  0.48576  0.95510
     83   3.07221  4.46756  4.55573  4.05280  3.31995  4.26110  4.72905  1.96292  3.89371  1.36414  3.17751  4.30113  4.59577  4.16110  4.08994  3.63742  3.33797  1.35875  5.26404  4.06520     83 v - - -
          2.68618  4.42225  2.77519  2.73123  3.46354  2.40513  3.72494  3.29354  2.67741  2.69355  4.24690  2.90347  2.73739  3.18146  2.89801  2.37887  2.77519  2.98518  4.58477  3.61503
          0.02766  3.99742  4.71976  0.61958  0.77255  0.48576  0.95510
     84   2.98128  5.54202  1.22903  1.71745  4.82737  3.22079  3.79123  4.34735  2.83402  3.85855  4.72803  2.68947  3.85653  2.96471  3.43833  2.85952  3.27652  3.92491  6.00833  4.50220     84 d - - -
          2.68618  4.42225  2.77519  2.73123  3.46354  2.40513  3.72494  3.29354  2.67741  2.69355  4.24690  2.90347  2.73739  3.18146  2.89801  2.37887  2.77519  2.98518  4.58477  3.61503
          0.02766  3.99742  4.71976  0.61958  0.77255  0.48576  0.95510
     85   2.78733  5.05450  2.13757  2.40838  4.38793  3.37716  3.68982  3.86219  2.37963  3.40022  4.23789  2.92980  3.86509  2.84198  1.61581  2.77291  3.03942  3.49787  5.52435  4.18820     85 r - - -
          2.68618  4.42225  2.77519  2.73123  3.46354  2.40513  3.72494  3.29354  2.67741  2.69355  4.24690  2.90347  2.73739  3.18146  2.89801  2.37887  2.77519  2.98518  4.58477  3.61503
          0.02766  3.99742  4.71976  0.61958  0.77255  0.48576  0.95510
     86   3.04295  4.44176  4.53319  4.04174  3.39370  4.23267  4.74064  1.91408  3.88300  1.60636  3.26267  4.28481  4.59028  4.17380  4.08932  3.61643  3.31669  1.17924  5.31289  4.08902     86 v - - -
          2.68618  4.42225  2.77519  2.73123  3.46354  2.40513  3.72494  3.29354  2.67741  2.69355  4.24690  2.90347  2.73739  3.18146  2.89801  2.37887  2.77519  2.98518  4.58477  3.61503
          0.02766  3.99742  4.71976  0.61958  0.77255  0.48576  0.95510
     87   2.71279  4.80904  1.57688  2.45971  4.10977  3.33155  3.83952  3.24573  2.76635  3.10452  4.06093  2.97524  3.88213  3.03735  3.23784  2.76809  3.01457  2.25532  5.49337  4.12305     87 d - - -
          2.68618  4.42225  2.77519  2.73123  3.46354  2.40513  3.72494  3.29354  2.67741  2.69355  4.24690  2.90347  2.73739  3.18146  2.89801  2.37887  2.77519  2.98518  4.58477  3.61503
          0.02766  3.99742  4.71976  0.61958  0.77255  0.48576  0.95510
     88   3.25469  4.59266  4.76724  4.24193  3.16204  4.49879  4.84328  1.63872  4.06601  1.03930  2.98949  4.50654  4.72846  4.26702  4.22085  3.87109  3.49292  2.04528  5.21739  4.07060     88 l - - -
          2.68618  4.42225  2.77519  2.73123  3.46354  2.40513  3.72494  3.29354  2.67741  2.69355  4.24690  2.90347  2.73739  3.18146  2.89801  2.37887  2.77519  2.98518  4.58477  3.61503
          0.02766  3.99742  4.71976  0.61958  0.77255  0.48576  0.95510
     89   2.10482  4.59309  2.93512  2.57514  4.03996  2.40060  2.29573  3.51108  2.61910  3.14114  3.98611  3.02711  3.80176  2.98598  3.01886  2.62373  2.86030  3.15092  5.35202  4.02921     89 a - - -
          2.68618  4.42225  2.77519  2.73123  3.46354  2.40513  3.72494  3.29354  2.67741  2.69355  4.24690  2.90347  2.73739  3.18146  2.89801  2.37887  2.77519  2.98518  4.58477  3.61503
          0.02766  3.99742  4.71976  0.61958  0.77255  0.48576  0.95510
     90   2.82205  5.10024  1.46224  2.28178  4.64766  1.81654  3.87009  4.16626  2.88596  3.72672  4.58526  2.83072  3.84457  3.05865  3.42893  2.79320  3.16278  3.72402  5.84158  4.45016     90 d - - -
          2.68618  4.42225  2.77519  2.73123  3.46354  2.40513  3.72494  3.29354  2.67741  2.69355  4.24690  2.90347  2.73739  3.18146  2.89801  2.37887  2.77519  2.98518  4.58477  3.61503
          0.02766  3.99742  4.71976  0.61958  0.77255  0.48576  0.95510
     91   2.65025  4.95015  2.75359  1.99645  4.28749  2.68323  3.62922  3.72487  2.38037  3.27815  4.08105  2.87741  2.81479  2.76751  2.49570  2.64686  2.89873  3.35528  5.46751  4.11123     91 e - - -
          2.68618  4.42225  2.77519  2.73123  3.46354  2.40513  3.72494  3.29354  2.67741  2.69355  4.24690  2.90347  2.73739  3.18146  2.89801  2.37887  2.77519  2.98518  4.58477  3.61503
          0.02766  3.99742  4.71976  0.61958  0.77255  0.48576  0.95510
     92   2.72295  5.19742  2.10977  1.93603  4.50959  3.31171  3.62564  3.98665  2.42545  3.48606  4.27098  2.44635  3.79551  2.75279  2.32585  2.66764  2.96851  3.57583  5.63780  4.22050     92 e - - -
          2.68618  4.42225  2.77519  2.73123  3.46354  2.40513  3.72494  3.29354  2.67741  2.69355  4.24690  2.90347  2.73739  3.18146  2.89801  2.37887  2.77519  2.98518  4.58477  3.61503
          0.02766  3.99742  4.71976  0.61958  0.77255  0.48576  0.95510
     93   2.46628  4.22945  3.66043  3.30858  3.78656  2.26603  4.23313  2.70579  3.27115  2.75871  3.76696  3.51368  3.92253  3.59177  3.54384  2.71876  2.87015  1.36533  5.29980  4.06847     93 v - - -
          2.68618  4.42225  2.77519  2.73123  3.46354  2.40513  3.72494  3.29354  2.67741  2.69355  4.24690  2.90347  2.73739  3.18146  2.89801  2.37887  2.77519  2.98518  4.58477  3.61503
          0.02766  3.99742  4.71976  0.61958  0.77255  0.48576  0.95510
     94   2.66541  4.60454  3.19562  2.68243  3.79787  3.48694  3.72581  3.13794  2.07331  2.05180  3.71041  3.13452  2.89587  2.94121  2.78527  2.77902  2.90637  2.89324  5.15060  3.88170     94 l - - -
          2.68618  4.42225  2.77519  2.73123  3.46354  2.40513  3.72494  3.29354  2.67741  2.69355  4.24690  2.90347  2.73739  3.18146  2.89801  2.37887  2.77519  2.98518  4.58477  3.61503
          0.27285  3.99742  1.51216  0.61958  0.77255  0.48576  0.95510
     95   2.81889  5.27593  1.65383  1.65546  4.56250  3.13485  3.66924  4.04395  2.66057  3.59723  4.46464  2.62242  3.74619  2.84308  3.21913  2.72787  3.10703  3.65354  5.76402  4.30399     95 d - - -
          2.68618  4.42225  2.77519  2.73123  3.46354  2.40513  3.72494  3.29354  2.67741  2.69355  4.24690  2.90347  2.73739  3.18146  2.89801  2.37887  2.77519  2.98518  4.58477  3.61503
          0.02384  3.74840        *  0.61958  0.77255  0.00000        *
//
HMMER3/f [3.1b2 | February 2015]
NAME  P_coolGrey.MIC3
LENG  103
ALPH  amino
RF    no
MM    no
CONS  yes
CS    no
MAP   yes
DATE  Thu Nov 19 22:29:30 2020
NSEQ  11
EFFN  0.641846
CKSUM 3207943197
STATS LOCAL MSV       -9.6251  0.71685
STATS LOCAL VITERBI  -10.1889  0.71685
STATS LOCAL FORWARD   -3.9995  0.71685
HMM          A        C        D        E        F        G        H        I        K        L        M        N        P        Q        R        S        T        V        W        Y   
            m->m     m->i     m->d     i->m     i->i     d->m     d->d
  COMPO   2.51325  4.54787  2.85280  2.77372  3.63671  2.58826  3.90428  2.62959  2.82081  2.36912  3.65684  3.23830  3.34450  3.15614  2.89879  2.78569  2.88949  2.30239  5.24138  3.87213
          2.68618  4.42225  2.77519  2.73123  3.46354  2.40513  3.72494  3.29354  2.67741  2.69355  4.24690  2.90347  2.73739  3.18146  2.89801  2.37887  2.77519  2.98518  4.58477  3.61503
          0.02836  3.97276  4.69511  0.61958  0.77255  0.00000        *
      1   3.05007  4.58353  4.15793  3.75976  3.25456  3.90929  4.47173  2.44029  3.52209  1.83489  1.19816  4.02463  4.37118  3.89781  3.71548  3.40927  3.35772  2.45785  5.10828  3.87845      1 m - - -
          2.68618  4.42225  2.77519  2.73123  3.46354  2.40513  3.72494  3.29354  2.67741  2.69355  4.24690  2.90347  2.73739  3.18146  2.89801  2.37887  2.77519  2.98518  4.58477  3.61503
          0.02836  3.97276  4.69511  0.61958  0.77255  0.48576  0.95510
      2   3.12458  4.49286  4.58128  4.07984  1.68948  4.25874  4.32076  1.69342  3.94865  1.74229  3.09392  4.23662  4.55369  4.09748  4.08704  3.61305  3.36641  2.19159  4.64845  3.19762      2 f - - -
          2.68618  4.42225  2.77519  2.73123  3.46354  2.40513  3.72494  3.29354  2.67741  2.69355  4.24690  2.90347  2.73739  3.18146  2.89801  2.37887  2.77519  2.98518  4.58477  3.61503
          0.02836  3.97276  4.69511  0.61958  0.77255  0.48576  0.95510
      3   3.26882  4.70178  4.35022  3.99127  3.17591  4.10895  4.61557  2.38624  3.75802  0.76094  3.16888  4.25698  4.52754  4.10233  3.91738  3.69258  3.55878  2.44947  5.09083  3.83706      3 l - - -
          2.68618  4.42225  2.77519  2.73123  3.46354  2.40513  3.72494  3.29354  2.67741  2.69355  4.24690  2.90347  2.73739  3.18146  2.89801  2.37887  2.77519  2.98518  4.58477  3.61503
          0.02836  3.97276  4.69511  0.61958  0.77255  0.48576  0.95510
      4   0.87838  4.24416  3.56616  3.36294  4.15389  3.06584  4.37290  3.29456  3.38181  3.17145  4.19293  3.48664  3.81463  3.71395  3.62493  2.59393  2.87827  2.93159  5.57104  4.38266      4 a - - -
          2.68618  4.42225  2.77519  2.73123  3.46354  2.40513  3.72494  3.29354  2.67741  2.69355  4.24690  2.90347  2.73739  3.18146  2.89801  2.37887  2.77519  2.98518  4.58477  3.61503
          0.02836  3.97276  4.69511  0.61958  0.77255  0.48576  0.95510
      5   2.97982  5.48113  1.11761  1.92644  4.77763  3.21186  3.80368  4.29076  2.85637  3.82868  4.71532  2.69932  3.85477  2.98553  3.45218  2.86707  3.28221  3.88213  5.97211  4.48561      5 d - - -
          2.68618  4.42225  2.77519  2.73123  3.46354  2.40513  3.72494  3.29354  2.67741  2.69355  4.24690  2.90347  2.73739  3.18146  2.89801  2.37887  2.77519  2.98518  4.58477  3.61503
          0.02836  3.97276  4.69511  0.61958  0.77255  0.48576  0.95510
      6   2.88757  4.40323  4.26337  3.93032  3.62469  3.82675  4.71512  2.04945  3.79962  2.29480  3.57534  4.10384  4.38219  4.15252  4.00234  3.33715  3.24701  0.90738  5.42583  4.16335      6 v - - -
          2.68618  4.42225  2.77519  2.73123  3.46354  2.40513  3.72494  3.29354  2.67741  2.69355  4.24690  2.90347  2.73739  3.18146  2.89801  2.37887  2.77519  2.98518  4.58477  3.61503
          0.02836  3.97276  4.69511  0.61958  0.77255  0.48576  0.95510
      7   3.11874  4.43730  4.76216  4.24234  3.42799  4.45487  4.93188  1.18461  4.11538  1.78586  3.23761  4.48720  4.73078  4.36068  4.30875  3.82518  3.37203  1.51731  5.41660  4.23463      7 i - - -
          2.68618  4.42225  2.77519  2.73123  3.46354  2.40513  3.72494  3.29354  2.67741  2.69355  4.24690  2.90347  2.73739  3.18146  2.89801  2.37887  2.77519  2.98518  4.58477  3.61503
          0.02836  3.97276  4.69511  0.61958  0.77255  0.48576  0.95510
      8   2.79346  4.55826  3.48771  3.40020  4.53936  0.58986  4.51374  4.16396  3.59507  3.80535  4.78238  3.65208  3.95259  3.91135  3.81951  2.96836  3.28251  3.67293  5.60740  4.64487      8 G - - -
          2.68618  4.42225  2.77519  2.73123  3.46354  2.40513  3.72494  3.29354  2.67741  2.69355  4.24690  2.90347  2.73739  3.18146  2.89801  2.37887  2.77519  2.98518  4.58477  3.61503
          0.02836  3.97276  4.69511  0.61958  0.77255  0.48576  0.95510
      9   2.28009  4.19899  3.38352  3.09179  4.12884  3.00793  4.14762  3.42589  3.08404  3.21033  4.09672  3.29038  3.72759  3.42909  3.38215  2.08460  1.32147  2.99456  5.51191  4.27409      9 t - - -
          2.68618  4.42225  2.77519  2.73123  3.46354  2.40513  3.72494  3.29354  2.67741  2.69355  4.24690  2.90347  2.73739  3.18146  2.89801  2.37887  2.77519  2.98518  4.58477  3.61503
          0.02836  3.97276  4.69511  0.61958  0.77255  0.48576  0.95510
     10   2.88757  4.40323  4.26337  3.93032  3.62469  3.82675  4.71512  2.04945  3.79962  2.29480  3.57534  4.10384  4.38219  4.15252  4.00234  3.33715  3.24701  0.90738  5.42583  4.16335     10 v - - -
          2.68618  4.42225  2.77519  2.73123  3.46354  2.40513  3.72494  3.29354  2.67741  2.69355  4.24690  2.90347  2.73739  3.18146  2.89801  2.37887  2.77519  2.98518  4.58477  3.61503
          0.02836  3.97276  4.69511  0.61958  0.77255  0.48576  0.95510
     11   2.88757  4.40323  4.26337  3.93032  3.62469  3.82675  4.71512  2.04945  3.79962  2.29480  3.57534  4.10384  4.38219  4.15252  4.00234  3.33715  3.24701  0.90738  5.42583  4.16335     11 v - - -
          2.68618  4.42225  2.77519  2.73123  3.46354  2.40513  3.72494  3.29354  2.67741  2.69355  4.24690  2.90347  2.73739  3.18146  2.89801  2.37887  2.77519  2.98518  4.58477  3.61503
          0.02836  3.97276  4.69511  0.61958  0.77255  0.48576  0.95510
     12   1.67869  4.16027  3.38808  3.11876  4.25325  2.93755  4.19924  3.60952  3.17353  3.35342  4.20623  3.28266  3.68534  3.47513  3.48039  1.32241  2.70696  3.09904  5.61386  4.38652     12 s - - -
          2.68618  4.42225  2.77519  2.73123  3.46354  2.40513  3.72494  3.29354  2.67741  2.69355  4.24690  2.90347  2.73739  3.18146  2.89801  2.37887  2.77519  2.98518  4.58477  3.61503
          0.02836  3.97276  4.69511  0.61958  0.77255  0.48576  0.95510
     13   2.67099  4.68685  2.89029  2.64826  4.14397  3.26908  3.87769  3.64917  2.65519  3.23374  4.16079  3.09030  1.46535  2.61845  2.99240  2.75358  3.01660  3.30307  5.43533  4.13540     13 p - - -
          2.68618  4.42225  2.77519  2.73123  3.46354  2.40513  3.72494  3.29354  2.67741  2.69355  4.24690  2.90347  2.73739  3.18146  2.89801  2.37887  2.77519  2.98518  4.58477  3.61503
          0.02836  3.97276  4.69511  0.61958  0.77255  0.48576  0.95510
     14   2.57616  4.32007  4.42196  3.91851  3.57852  4.09162  4.68633  1.62596  3.81535  2.20457  3.41687  4.15738  4.49125  4.10474  4.05363  3.45821  3.18021  1.17304  5.39170  4.18067     14 v - - -
          2.68618  4.42225  2.77519  2.73123  3.46354  2.40513  3.72494  3.29354  2.67741  2.69355  4.24690  2.90347  2.73739  3.18146  2.89801  2.37887  2.77519  2.98518  4.58477  3.61503
          0.02836  3.97276  4.69511  0.61958  0.77255  0.48576  0.95510
     15   2.79346  5.07839  2.57621  2.14370  4.41805  2.99845  3.68434  3.86409  2.40795  3.40723  4.24885  2.86433  3.85047  1.62923  2.79953  2.76945  3.05105  3.50230  5.57180  4.21989     15 q - - -
          2.68618  4.42225  2.77519  2.73123  3.46354  2.40513  3.72494  3.29354  2.67741  2.69355  4.24690  2.90347  2.73739  3.18146  2.89801  2.37887  2.77519  2.98518  4.58477  3.61503
          0.02836  3.97276  4.69511  0.61958  0.77255  0.48576  0.95510
     16   2.58263  4.23532  3.57614  3.03017  3.33541  3.57029  3.08649  2.01023  2.92371  2.41052  3.35438  3.38800  3.96991  3.25170  3.22800  2.66677  2.82772  2.15238  4.82836  3.57448     16 i - - -
          2.68618  4.42225  2.77519  2.73123  3.46354  2.40513  3.72494  3.29354  2.67741  2.69355  4.24690  2.90347  2.73739  3.18146  2.89801  2.37887  2.77519  2.98518  4.58477  3.61503
          0.02836  3.97276  4.69511  0.61958  0.77255  0.48576  0.95510
     17   2.59022  4.60251  3.07636  2.63460  3.98368  3.34855  3.75343  3.31313  2.18685  2.99256  3.87894  3.07971  2.04806  2.95084  2.84074  2.68730  2.88076  2.69715  5.29118  4.00759     17 p - - -
          2.68619  4.42226  2.77520  2.73124  3.46354  2.40513  3.72495  3.29355  2.67741  2.69355  4.24690  2.90347  2.73729  3.18147  2.89801  2.37887  2.77520  2.98519  4.58477  3.61504
          0.08217  2.66294  4.69511  0.45610  1.00444  0.48576  0.95510
     18   2.20840  4.36681  3.07398  2.72740  3.51988  3.47583  3.42791  2.90035  2.69230  2.59831  3.47895  3.16617  3.86995  3.01546  3.07600  2.57925  2.78438  2.23874  4.06434  3.67741     19 a - - -
          2.68618  4.42225  2.77519  2.73123  3.46354  2.40513  3.72494  3.29354  2.67741  2.69355  4.24690  2.90347  2.73739  3.18146  2.89801  2.37887  2.77519  2.98518  4.58477  3.61503
          0.02836  3.97276  4.69511  0.61958  0.77255  0.48576  0.95510
     19   3.26882  4.70178  4.35022  3.99127  3.17591  4.10895  4.61557  2.38624  3.75802  0.76094  3.16888  4.25698  4.52754  4.10233  3.91738  3.69258  3.55878  2.44947  5.09083  3.83706     20 l - - -
          2.68618  4.42225  2.77519  2.73123  3.46354  2.40513  3.72494  3.29354  2.67741  2.69355  4.24690  2.90347  2.73739  3.18146  2.89801  2.37887  2.77519  2.98518  4.58477  3.61503
          0.02836  3.97276  4.69511  0.61958  0.77255  0.48576  0.95510
     20   2.81178  5.30546  1.61279  1.81050  4.60129  3.26412  3.68005  4.08906  2.56268  3.59624  4.41080  2.73184  3.81154  2.82599  2.72302  2.73435  3.07406  3.68041  5.75575  4.31014     21 d - - -
          2.68618  4.42225  2.77519  2.73123  3.46354  2.40513  3.72494  3.29354  2.67741  2.69355  4.24690  2.90347  2.73739  3.18146  2.89801  2.37887  2.77519  2.98518  4.58477  3.61503
          0.02836  3.97276  4.69511  0.61958  0.77255  0.48576  0.95510
     21   2.47931  4.47288  2.87833  2.75350  4.36385  1.19950  4.07488  3.90681  3.02493  3.55286  4.41504  2.59967  3.77561  3.32918  3.38528  2.59930  2.92835  3.39921  5.64434  4.36454     22 g - - -
          2.68618  4.42225  2.77519  2.73123  3.46354  2.40513  3.72494  3.29354  2.67741  2.69355  4.24690  2.90347  2.73739  3.18146  2.89801  2.37887  2.77519  2.98518  4.58477  3.61503
          0.02836  3.97276  4.69511  0.61958  0.77255  0.48576  0.95510
     22   2.75439  4.84908  3.19403  2.60519  3.51210  3.52024  3.61357  3.50699  2.06216  3.07444  3.93273  3.06843  3.90189  2.56748  1.69271  2.79673  2.96341  3.21181  5.25820  3.98029     23 r - - -
          2.68618  4.42225  2.77519  2.73123  3.46354  2.40513  3.72494  3.29354  2.67741  2.69355  4.24690  2.90347  2.73739  3.18146  2.89801  2.37887  2.77519  2.98518  4.58477  3.61503
          0.02836  3.97276  4.69511  0.61958  0.77255  0.48576  0.95510
     23   2.67183  4.70791  3.13028  2.63563  4.07882  3.41887  3.69204  3.43613  2.08468  3.06386  3.92767  3.08161  3.87419  2.87139  2.40762  2.74737  1.80070  3.12886  5.30016  4.03993     24 t - - -
          2.68618  4.42225  2.77519  2.73123  3.46354  2.40513  3.72494  3.29354  2.67741  2.69355  4.24690  2.90347  2.73739  3.18146  2.89801  2.37887  2.77519  2.98518  4.58477  3.61503
          0.02836  3.97276  4.69511  0.61958  0.77255  0.48576  0.95510
     24   2.95903  4.58574  3.73532  3.31157  3.23188  3.83708  4.13047  2.58743  3.03057  1.12573  3.24278  3.67010  4.24478  3.01219  3.26974  3.23125  3.21620  2.58707  4.98446  3.69639     25 l - - -
          2.68618  4.42225  2.77519  2.73123  3.46354  2.40513  3.72494  3.29354  2.67741  2.69355  4.24690  2.90347  2.73739  3.18146  2.89801  2.37887  2.77519  2.98518  4.58477  3.61503
          0.02836  3.97276  4.69511  0.61958  0.77255  0.48576  0.95510
     25   3.26882  4.70178  4.35022  3.99127  3.17591  4.10895  4.61557  2.38624  3.75802  0.76094  3.16888  4.25698  4.52754  4.10233  3.91738  3.69258  3.55878  2.44947  5.09083  3.83706     26 l - - -
          2.68618  4.42225  2.77519  2.73123  3.46354  2.40513  3.72494  3.29354  2.67741  2.69355  4.24690  2.90347  2.73739  3.18146  2.89801  2.37887  2.77519  2.98518  4.58477  3.61503
          0.02836  3.97276  4.69511  0.61958  0.77255  0.48576  0.95510
     26   3.20240  4.55755  4.69959  4.13638  3.12745  4.44645  4.76660  1.95268  4.00515  1.02481  2.63456  4.42106  4.65969  4.16693  4.17087  3.78270  3.42925  1.97379  5.17261  4.08760     27 l - - -
          2.68618  4.42225  2.77519  2.73123  3.46354  2.40513  3.72494  3.29354  2.67741  2.69355  4.24690  2.90347  2.73739  3.18146  2.89801  2.37887  2.77519  2.98518  4.58477  3.61503
          0.02836  3.97276  4.69511  0.61958  0.77255  0.48576  0.95510
     27   3.11688  4.53608  4.51895  4.02215  3.19766  4.25140  4.68621  2.07672  3.84069  1.05882  3.05881  4.28363  4.57925  4.10330  4.02907  3.63413  3.38246  1.78070  5.18500  3.99722     28 l - - -
          2.68618  4.42225  2.77519  2.73123  3.46354  2.40513  3.72494  3.29354  2.67741  2.69355  4.24690  2.90347  2.73739  3.18146  2.89801  2.37887  2.77519  2.98518  4.58477  3.61503
          0.02836  3.97276  4.69511  0.61958  0.77255  0.48576  0.95510
     28   3.04770  5.10064  3.46841  2.83020  4.53418  3.64946  3.62952  3.89567  1.71181  3.36302  4.25243  3.21911  4.03613  2.77555  1.23653  3.06021  3.22467  3.59064  5.41648  4.25163     29 r - - -
          2.68618  4.42225  2.77519  2.73123  3.46354  2.40513  3.72494  3.29354  2.67741  2.69355  4.24690  2.90347  2.73739  3.18146  2.89801  2.37887  2.77519  2.98518  4.58477  3.61503
          0.02836  3.97276  4.69511  0.61958  0.77255  0.48576  0.95510
     29   2.66812  4.67689  2.89879  2.66124  4.14078  3.26463  3.88901  3.64875  2.67153  3.23443  4.16519  3.09926  1.43826  2.65756  3.00687  2.75397  3.01816  3.30188  5.43573  4.13734     30 p - - -
          2.68618  4.42225  2.77519  2.73123  3.46354  2.40513  3.72494  3.29354  2.67741  2.69355  4.24690  2.90347  2.73739  3.18146  2.89801  2.37887  2.77519  2.98518  4.58477  3.61503
          0.02836  3.97276  4.69511  0.61958  0.77255  0.48576  0.95510
     30   3.02804  4.43376  4.49948  4.00760  3.37586  4.20852  4.71150  1.91664  3.84816  1.59205  3.24743  4.25502  4.56831  4.14135  4.05735  3.59090  3.30199  1.21310  5.29199  4.06713     31 v - - -
          2.68618  4.42225  2.77519  2.73123  3.46354  2.40513  3.72494  3.29354  2.67741  2.69355  4.24690  2.90347  2.73739  3.18146  2.89801  2.37887  2.77519  2.98518  4.58477  3.61503
          0.02836  3.97276  4.69511  0.61958  0.77255  0.48576  0.95510
     31   2.61515  4.84523  2.56266  2.36036  4.15941  3.33008  3.64416  3.58391  2.34126  3.17386  3.99041  2.88474  3.79091  2.64282  2.90981  2.26629  2.14852  3.23685  5.40002  4.05202     32 t - - -
          2.68618  4.42225  2.77519  2.73123  3.46354  2.40513  3.72494  3.29354  2.67741  2.69355  4.24690  2.90347  2.73739  3.18146  2.89801  2.37887  2.77519  2.98518  4.58477  3.61503
          0.02836  3.97276  4.69511  0.61958  0.77255  0.48576  0.95510
     32   2.88865  4.62859  3.50678  3.36080  4.34624  3.31046  4.42948  3.91807  3.42680  3.53380  4.58839  3.65708  0.66061  3.81254  3.66042  3.05943  3.33826  3.55191  5.50468  4.46849     33 P - - -
          2.68618  4.42225  2.77519  2.73123  3.46354  2.40513  3.72494  3.29354  2.67741  2.69355  4.24690  2.90347  2.73739  3.18146  2.89801  2.37887  2.77519  2.98518  4.58477  3.61503
          0.02836  3.97276  4.69511  0.61958  0.77255  0.48576  0.95510
     33   2.50067  4.97814  2.23650  2.16467  4.26555  3.33456  3.23664  3.71466  2.39245  3.26379  4.05247  2.68831  3.77021  2.72375  2.88164  2.48948  2.68834  3.11940  5.45726  4.07512     34 e - - -
          2.68618  4.42225  2.77519  2.73123  3.46354  2.40513  3.72494  3.29354  2.67741  2.69355  4.24690  2.90347  2.73739  3.18146  2.89801  2.37887  2.77519  2.98518  4.58477  3.61503
          0.02836  3.97276  4.69511  0.61958  0.77255  0.48576  0.95510
     34   2.79346  4.55826  3.48771  3.40020  4.53936  0.58986  4.51374  4.16396  3.59507  3.80535  4.78238  3.65208  3.95259  3.91135  3.81951  2.96836  3.28251  3.67293  5.60740  4.64487     35 G - - -
          2.68618  4.42225  2.77519  2.73123  3.46354  2.40513  3.72494  3.29354  2.67741  2.69355  4.24690  2.90347  2.73739  3.18146  2.89801  2.37887  2.77519  2.98518  4.58477  3.61503
          0.02836  3.97276  4.69511  0.61958  0.77255  0.48576  0.95510
     35   2.50643  4.85124  2.94511  2.07439  4.12452  3.40553  3.59381  3.20404  2.20861  3.11691  3.92893  2.92809  3.80458  2.73604  2.35588  2.47627  2.84885  3.20274  5.33005  4.00281     36 e - - -
          2.68618  4.42225  2.77519  2.73123  3.46354  2.40513  3.72494  3.29354  2.67741  2.69355  4.24690  2.90347  2.73739  3.18146  2.89801  2.37887  2.77519  2.98518  4.58477  3.61503
          0.02836  3.97276  4.69511  0.61958  0.77255  0.48576  0.95510
     36   1.95272  4.42817  3.12972  2.69785  4.07078  3.17276  3.83750  3.47231  2.67170  3.11959  3.95473  3.09076  2.29321  3.04067  2.79969  2.23945  2.77268  3.08230  5.37650  4.10143     37 a - - -
          2.68618  4.42225  2.77519  2.73123  3.46354  2.40513  3.72494  3.29354  2.67741  2.69355  4.24690  2.90347  2.73739  3.18146  2.89801  2.37887  2.77519  2.98518  4.58477  3.61503
          0.02836  3.97276  4.69511  0.61958  0.77255  0.48576  0.95510
     37   1.96364  4.33337  3.35485  2.84481  3.78691  3.28653  3.86541  3.04324  2.74876  2.81291  3.70402  3.21123  3.81980  3.11829  2.79201  2.61678  2.05395  2.50244  5.17978  3.93345     38 a - - -
          2.68618  4.42225  2.77519  2.73123  3.46354  2.40513  3.72494  3.29354  2.67741  2.69355  4.24690  2.90347  2.73739  3.18146  2.89801  2.37887  2.77519  2.98518  4.58477  3.61503
          0.02836  3.97276  4.69511  0.61958  0.77255  0.48576  0.95510
     38   2.02011  4.49963  3.05377  2.63265  3.93833  2.23518  3.78259  3.31516  2.62618  2.73152  3.84434  3.06800  3.79974  2.68961  3.01645  2.61393  2.81622  2.99008  5.27441  3.98986     39 a - - -
          2.68619  4.42226  2.77520  2.73124  3.46354  2.40513  3.72495  3.29355  2.67741  2.69355  4.24690  2.90347  2.73740  3.18147  2.89788  2.37887  2.77520  2.98519  4.58477  3.61504
          0.08217  2.66294  4.69511  0.45610  1.00444  0.48576  0.95510
     39   2.59323  5.04694  3.11321  2.56572  4.42351  3.51820  3.59527  3.80653  1.47747  3.30716  4.14194  3.03522  3.91354  2.41565  2.20332  2.83365  3.03881  3.46846  5.42691  4.17393     41 k - - -
          2.68618  4.42225  2.77519  2.73123  3.46354  2.40513  3.72494  3.29354  2.67741  2.69355  4.24690  2.90347  2.73739  3.18146  2.89801  2.37887  2.77519  2.98518  4.58477  3.61503
          0.02836  3.97276  4.69511  0.61958  0.77255  0.48576  0.95510
     40   1.99875  4.21683  3.37751  3.01214  4.07651  3.04722  4.07193  3.35556  3.00586  3.11938  3.99425  3.25673  3.00628  3.33402  3.33685  2.46932  1.50127  2.95033  5.45147  4.22343     42 t - - -
          2.68618  4.42225  2.77519  2.73123  3.46354  2.40513  3.72494  3.29354  2.67741  2.69355  4.24690  2.90347  2.73739  3.18146  2.89801  2.37887  2.77519  2.98518  4.58477  3.61503
          0.02836  3.97276  4.69511  0.61958  0.77255  0.48576  0.95510
     41   3.12062  4.95141  3.62170  3.11277  4.33147  3.58849  3.90017  3.88070  2.28235  3.37844  4.37662  3.46454  4.08674  3.11605  0.83560  3.20032  3.38010  3.60047  5.37421  4.23769     43 r - - -
          2.68618  4.42225  2.77519  2.73123  3.46354  2.40513  3.72494  3.29354  2.67741  2.69355  4.24690  2.90347  2.73739  3.18146  2.89801  2.37887  2.77519  2.98518  4.58477  3.61503
          0.02836  3.97276  4.69511  0.61958  0.77255  0.48576  0.95510
     42   3.07536  4.40498  4.73894  4.24526  3.52712  4.39413  4.96557  1.23416  4.12731  2.02817  3.33874  4.47098  4.71616  4.39592  4.32953  3.78217  3.34396  1.29556  5.49255  4.28781     44 i - - -
          2.68618  4.42225  2.77519  2.73123  3.46354  2.40513  3.72494  3.29354  2.67741  2.69355  4.24690  2.90347  2.73739  3.18146  2.89801  2.37887  2.77519  2.98518  4.58477  3.61503
          0.02836  3.97276  4.69511  0.61958  0.77255  0.48576  0.95510
     43   1.52852  4.17952  3.34108  3.12175  4.32139  1.52395  4.23900  3.68102  3.23929  3.42052  4.27365  3.29180  3.69473  3.52156  3.54392  2.42167  2.73748  3.15334  5.65927  4.45719     45 g - - -
          2.68618  4.42225  2.77519  2.73123  3.46354  2.40513  3.72494  3.29354  2.67741  2.69355  4.24690  2.90347  2.73739  3.18146  2.89801  2.37887  2.77519  2.98518  4.58477  3.61503
          0.02836  3.97276  4.69511  0.61958  0.77255  0.48576  0.95510
     44   3.11956  4.43893  4.76023  4.24084  3.42570  4.45377  4.93043  1.17918  4.11260  1.78415  3.23601  4.48604  4.73019  4.35871  4.30603  3.82442  3.37304  1.52757  5.41507  4.23259     46 i - - -
          2.68618  4.42225  2.77519  2.73123  3.46354  2.40513  3.72494  3.29354  2.67741  2.69355  4.24690  2.90347  2.73739  3.18146  2.89801  2.37887  2.77519  2.98518  4.58477  3.61503
          0.02836  3.97276  4.69511  0.61958  0.77255  0.48576  0.95510
     45   3.09938  5.24050  0.78422  2.40179  4.63146  3.28847  4.02234  4.24290  3.12590  3.83369  4.81472  2.96291  3.94843  3.26218  3.65517  3.05094  3.44035  3.87165  5.78041  4.48875     47 d - - -
          2.68618  4.42225  2.77519  2.73123  3.46354  2.40513  3.72494  3.29354  2.67741  2.69355  4.24690  2.90347  2.73739  3.18146  2.89801  2.37887  2.77519  2.98518  4.58477  3.61503
          0.02836  3.97276  4.69511  0.61958  0.77255  0.48576  0.95510
     46   2.64109  4.68331  3.14864  2.57072  3.91089  3.47216  3.28765  2.88817  2.21762  2.92342  3.77340  3.04686  3.85697  2.81570  2.19020  2.71505  2.42137  3.01169  5.18127  3.90378     48 r - - -
          2.68618  4.42225  2.77519  2.73123  3.46354  2.40513  3.72494  3.29354  2.67741  2.69355  4.24690  2.90347  2.73739  3.18146  2.89801  2.37887  2.77519  2.98518  4.58477  3.61503
          0.02836  3.97276  4.69511  0.61958  0.77255  0.48576  0.95510
     47   2.45751  4.30649  4.41139  3.89816  3.55763  4.08715  4.65110  1.49531  3.79983  2.20193  3.40089  4.13914  4.47686  4.08001  4.03623  3.44518  3.16379  1.32237  5.35190  4.14522     49 v - - -
          2.68618  4.42225  2.77519  2.73123  3.46354  2.40513  3.72494  3.29354  2.67741  2.69355  4.24690  2.90347  2.73739  3.18146  2.89801  2.37887  2.77519  2.98518  4.58477  3.61503
          0.02836  3.97276  4.69511  0.61958  0.77255  0.48576  0.95510
     48   1.84740  4.20796  3.28586  3.10523  4.35560  1.25000  4.25382  3.72284  3.25439  3.46367  4.32754  3.29002  3.70787  3.53995  3.55476  2.44723  2.76961  3.19141  5.68414  4.48283     50 g - - -
          2.68618  4.42225  2.77519  2.73123  3.46354  2.40513  3.72494  3.29354  2.67741  2.69355  4.24690  2.90347  2.73739  3.18146  2.89801  2.37887  2.77519  2.98518  4.58477  3.61503
          0.02836  3.97276  4.69511  0.61958  0.77255  0.48576  0.95510
     49   0.87838  4.24416  3.56616  3.36294  4.15389  3.06584  4.37290  3.29456  3.38181  3.17145  4.19293  3.48664  3.81463  3.71395  3.62493  2.59393  2.87827  2.93159  5.57104  4.38266     51 a - - -
          2.68618  4.42225  2.77519  2.73123  3.46354  2.40513  3.72494  3.29354  2.67741  2.69355  4.24690  2.90347  2.73739  3.18146  2.89801  2.37887  2.77519  2.98518  4.58477  3.61503
          0.02836  3.97276  4.69511  0.61958  0.77255  0.48576  0.95510
     50   2.79346  4.55826  3.48771  3.40020  4.53936  0.58986  4.51374  4.16396  3.59507  3.80535  4.78238  3.65208  3.95259  3.91135  3.81951  2.96836  3.28251  3.67293  5.60740  4.64487     52 G - - -
          2.68618  4.42225  2.77519  2.73123  3.46354  2.40513  3.72494  3.29354  2.67741  2.69355  4.24690  2.90347  2.73739  3.18146  2.89801  2.37887  2.77519  2.98518  4.58477  3.61503
          0.02836  3.97276  4.69511  0.61958  0.77255  0.48576  0.95510
     51   2.65133  4.25410  3.84372  3.33595  3.01043  3.64655  4.11891  2.35149  3.25490  2.26556  3.35665  3.62550  3.16182  3.54420  3.53163  2.98059  2.93819  1.46338  4.96021  3.69402     53 v - - -
          2.68618  4.42225  2.77519  2.73123  3.46354  2.40513  3.72494  3.29354  2.67741  2.69355  4.24690  2.90347  2.73739  3.18146  2.89801  2.37887  2.77519  2.98518  4.58477  3.61503
          0.02836  3.97276  4.69511  0.61958  0.77255  0.48576  0.95510
     52   2.79346  4.55826  3.48771  3.40020  4.53936  0.58986  4.51374  4.16396  3.59507  3.80535  4.78238  3.65208  3.95259  3.91135  3.81951  2.96836  3.28251  3.67293  5.60740  4.64487     54 G - - -
          2.68618  4.42225  2.77519  2.73123  3.46354  2.40513  3.72494  3.29354  2.67741  2.69355  4.24690  2.90347  2.73739  3.18146  2.89801  2.37887  2.77519  2.98518  4.58477  3.61503
          0.02836  3.97276  4.69511  0.61958  0.77255  0.48576  0.95510
     53   3.09938  5.24050  0.78422  2.40179  4.63146  3.28847  4.02234  4.24290  3.12590  3.83369  4.81472  2.96291  3.94843  3.26218  3.65517  3.05094  3.44035  3.87165  5.78041  4.48875     55 d - - -
          2.68618  4.42225  2.77519  2.73123  3.46354  2.40513  3.72494  3.29354  2.67741  2.69355  4.24690  2.90347  2.73739  3.18146  2.89801  2.37887  2.77519  2.98518  4.58477  3.61503
          0.02836  3.97276  4.69511  0.61958  0.77255  0.48576  0.95510
     54   3.12062  4.95141  3.62170  3.11277  4.33147  3.58849  3.90017  3.88070  2.28235  3.37844  4.37662  3.46454  4.08674  3.11605  0.83560  3.20032  3.38010  3.60047  5.37421  4.23769     56 r - - -
          2.68618  4.42225  2.77519  2.73123  3.46354  2.40513  3.72494  3.29354  2.67741  2.69355  4.24690  2.90347  2.73739  3.18146  2.89801  2.37887  2.77519  2.98518  4.58477  3.61503
          0.02836  3.97276  4.69511  0.61958  0.77255  0.48576  0.95510
     55   2.88757  4.40323  4.26337  3.93032  3.62469  3.82675  4.71512  2.04945  3.79962  2.29480  3.57534  4.10384  4.38219  4.15252  4.00234  3.33715  3.24701  0.90738  5.42583  4.16335     57 v - - -
          2.68618  4.42225  2.77519  2.73123  3.46354  2.40513  3.72494  3.29354  2.67741  2.69355  4.24690  2.90347  2.73739  3.18146  2.89801  2.37887  2.77519  2.98518  4.58477  3.61503
          0.02836  3.97276  4.69511  0.61958  0.77255  0.48576  0.95510
     56   3.24843  4.63190  4.62163  4.11785  3.10086  4.40301  4.73016  1.96862  3.90303  0.91193  2.96860  4.39572  4.66710  4.15333  4.07196  3.78880  3.49490  2.17420  5.14039  3.94926     58 l - - -
          2.68618  4.42225  2.77519  2.73123  3.46354  2.40513  3.72494  3.29354  2.67741  2.69355  4.24690  2.90347  2.73739  3.18146  2.89801  2.37887  2.77519  2.98518  4.58477  3.61503
          0.02836  3.97276  4.69511  0.61958  0.77255  0.48576  0.95510
     57   2.79688  3.49176  4.37144  3.83671  3.43964  3.94091  4.49691  1.95837  3.70945  2.15974  2.95934  4.03599  4.35558  3.97256  3.91768  3.29425  3.07925  1.19714  5.17246  3.96935     59 v - - -
          2.68618  4.42225  2.77519  2.73123  3.46354  2.40513  3.72494  3.29354  2.67741  2.69355  4.24690  2.90347  2.73739  3.18146  2.89801  2.37887  2.77519  2.98518  4.58477  3.61503
          0.02836  3.97276  4.69511  0.61958  0.77255  0.48576  0.95510
     58   3.19143  4.52387  4.73648  4.21874  3.24159  4.46187  4.84453  1.31691  4.04942  1.35283  3.07721  4.47499  4.71417  4.27945  4.21830  3.83658  3.43596  1.88772  5.26326  4.08872     60 i - - -
          2.68618  4.42225  2.77519  2.73123  3.46354  2.40513  3.72494  3.29354  2.67741  2.69355  4.24690  2.90347  2.73739  3.18146  2.89801  2.37887  2.77519  2.98518  4.58477  3.61503
          0.02836  3.97276  4.69511  0.61958  0.77255  0.48576  0.95510
     59   2.90631  5.35937  1.24861  2.15104  4.62261  3.23136  3.76426  4.17256  2.74235  3.69375  4.56577  2.72682  3.84300  2.44825  3.28858  2.81838  3.19821  3.77357  5.83706  4.36686     61 d - - -
          2.68618  4.42225  2.77519  2.73123  3.46354  2.40513  3.72494  3.29354  2.67741  2.69355  4.24690  2.90347  2.73739  3.18146  2.89801  2.37887  2.77519  2.98518  4.58477  3.61503
          0.02836  3.97276  4.69511  0.61958  0.77255  0.48576  0.95510
     60   3.04081  5.17008  2.53320  0.89082  4.52923  3.34033  3.93678  4.00313  2.83009  3.60448  4.57486  2.99307  3.94990  3.15084  3.24874  3.01348  3.34606  3.67692  5.68194  4.40512     62 e - - -
          2.68618  4.42225  2.77519  2.73123  3.46354  2.40513  3.72494  3.29354  2.67741  2.69355  4.24690  2.90347  2.73739  3.18146  2.89801  2.37887  2.77519  2.98518  4.58477  3.61503
          0.02836  3.97276  4.69511  0.61958  0.77255  0.48576  0.95510
     61   2.79346  4.55826  3.48771  3.40020  4.53936  0.58986  4.51374  4.16396  3.59507  3.80535  4.78238  3.65208  3.95259  3.91135  3.81951  2.96836  3.28251  3.67293  5.60740  4.64487     63 G - - -
          2.68618  4.42225  2.77519  2.73123  3.46354  2.40513  3.72494  3.29354  2.67741  2.69355  4.24690  2.90347  2.73739  3.18146  2.89801  2.37887  2.77519  2.98518  4.58477  3.61503
          0.02836  3.97276  4.69511  0.61958  0.77255  0.48576  0.95510
     62   2.80864  4.80723  2.76737  2.66334  4.18668  3.25286  4.00516  3.91942  2.91767  3.55513  4.51034  0.99207  3.90998  3.27870  3.27521  2.87240  3.19419  3.53146  5.48116  4.12828     64 n - - -
          2.68618  4.42225  2.77519  2.73123  3.46354  2.40513  3.72494  3.29354  2.67741  2.69355  4.24690  2.90347  2.73739  3.18146  2.89801  2.37887  2.77519  2.98518  4.58477  3.61503
          0.02836  3.97276  4.69511  0.61958  0.77255  0.48576  0.95510
     63   2.26155  4.22917  3.20269  2.98927  4.34785  2.09491  4.16510  3.81911  3.13681  3.48699  4.31443  3.21847  3.68939  3.42618  3.46875  1.26432  2.74655  3.25185  5.66572  4.42500     65 s - - -
          2.68618  4.42225  2.77519  2.73123  3.46354  2.40513  3.72494  3.29354  2.67741  2.69355  4.24690  2.90347  2.73739  3.18146  2.89801  2.37887  2.77519  2.98518  4.58477  3.61503
          0.02836  3.97276  4.69511  0.61958  0.77255  0.48576  0.95510
     64   1.99317  4.17913  3.25071  3.03746  4.36033  1.40918  4.19628  3.78102  3.18743  3.46933  4.29244  3.23228  3.67080  3.46162  3.51168  2.01869  2.71183  3.20864  5.69079  4.46685     66 g - - -
          2.68618  4.42225  2.77519  2.73123  3.46354  2.40513  3.72494  3.29354  2.67741  2.69355  4.24690  2.90347  2.73739  3.18146  2.89801  2.37887  2.77519  2.98518  4.58477  3.61503
          0.02836  3.97276  4.69511  0.61958  0.77255  0.48576  0.95510
     65   3.12062  4.95141  3.62170  3.11277  4.33147  3.58849  3.90017  3.88070  2.28235  3.37844  4.37662  3.46454  4.08674  3.11605  0.83560  3.20032  3.38010  3.60047  5.37421  4.23769     67 r - - -
          2.68618  4.42225  2.77519  2.73123  3.46354  2.40513  3.72494  3.29354  2.67741  2.69355  4.24690  2.90347  2.73739  3.18146  2.89801  2.37887  2.77519  2.98518  4.58477  3.61503
          0.02836  3.97276  4.69511  0.61958  0.77255  0.48576  0.95510
     66   2.96290  4.95011  2.97176  2.72875  4.13178  3.43379  3.88770  3.77856  2.54277  3.27089  4.29661  3.18911  3.98912  1.06582  2.82470  3.00673  3.26011  3.50221  5.38637  4.08700     68 q - - -
          2.68618  4.42225  2.77519  2.73123  3.46354  2.40513  3.72494  3.29354  2.67741  2.69355  4.24690  2.90347  2.73739  3.18146  2.89801  2.37887  2.77519  2.98518  4.58477  3.61503
          0.02836  3.97276  4.69511  0.61958  0.77255  0.48576  0.95510
     67   2.66084  4.33701  4.50486  3.96118  3.41961  4.21952  4.65135  1.50815  3.85541  1.72255  3.25552  4.21508  4.53469  4.10200  4.06873  3.55507  3.21057  1.51330  5.25982  4.08197     69 i - - -
          2.68618  4.42225  2.77519  2.73123  3.46354  2.40513  3.72494  3.29354  2.67741  2.69355  4.24690  2.90347  2.73739  3.18146  2.89801  2.37887  2.77519  2.98518  4.58477  3.61503
          0.02836  3.97276  4.69511  0.61958  0.77255  0.48576  0.95510
     68   3.26882  4.70178  4.35022  3.99127  3.17591  4.10895  4.61557  2.38624  3.75802  0.76094  3.16888  4.25698  4.52754  4.10233  3.91738  3.69258  3.55878  2.44947  5.09083  3.83706     70 l - - -
          2.68618  4.42225  2.77519  2.73123  3.46354  2.40513  3.72494  3.29354  2.67741  2.69355  4.24690  2.90347  2.73739  3.18146  2.89801  2.37887  2.77519  2.98518  4.58477  3.61503
          0.02836  3.97276  4.69511  0.61958  0.77255  0.48576  0.95510
     69   2.37703  5.06745  2.14648  2.13417  4.38408  2.53971  3.64218  3.84291  2.34316  3.38507  4.18478  2.78994  3.78427  2.78197  2.99608  2.50368  2.93888  3.45576  5.57522  4.17259     71 e - - -
          2.68618  4.42225  2.77519  2.73123  3.46354  2.40513  3.72494  3.29354  2.67741  2.69355  4.24690  2.90347  2.73739  3.18146  2.89801  2.37887  2.77519  2.98518  4.58477  3.61503
          0.02836  3.97276  4.69511  0.61958  0.77255  0.48576  0.95510
     70   2.11205  4.90615  2.34148  2.11332  4.25226  2.99646  3.65850  3.68376  2.50600  3.26602  4.07661  2.84303  3.78153  2.80863  2.99598  2.62904  2.49469  3.31646  5.48428  4.11274     72 a - - -
          2.68618  4.42225  2.77520  2.73124  3.46354  2.40506  3.72495  3.29354  2.67741  2.69355  4.24690  2.90347  2.73740  3.18147  2.89801  2.37887  2.77520  2.98519  4.58477  3.61503
          0.07182  2.81073  4.69511  0.47980  0.96472  0.48576  0.95510
     71   2.30782  4.50993  3.10844  2.72479  4.10839  3.22642  3.84546  3.49444  2.58740  3.13983  4.01355  3.11872  1.75527  3.05237  2.57076  2.62400  2.86241  3.12952  5.39520  4.12761     74 p - - -
          2.68618  4.42225  2.77519  2.73123  3.46354  2.40513  3.72494  3.29354  2.67741  2.69355  4.24690  2.90347  2.73739  3.18146  2.89801  2.37887  2.77519  2.98518  4.58477  3.61503
          0.02836  3.97276  4.69511  0.61958  0.77255  0.48576  0.95510
     72   2.53829  5.12921  2.14812  2.11779  4.43418  3.05786  3.60718  3.90483  2.18217  3.41786  4.19962  2.78174  3.77677  2.46200  2.91539  2.47789  2.92182  3.50175  5.58277  4.17116     75 e - - -
          2.68618  4.42225  2.77519  2.73123  3.46354  2.40513  3.72494  3.29354  2.67741  2.69355  4.24690  2.90347  2.73739  3.18146  2.89801  2.37887  2.77519  2.98518  4.58477  3.61503
          0.02836  3.97276  4.69511  0.61958  0.77255  0.48576  0.95510
     73   1.45896  4.24107  3.36737  2.99188  3.96595  2.32482  4.04019  3.23978  2.98396  2.67856  3.91414  3.26207  3.76160  3.31390  3.31695  2.51758  2.75327  2.87767  5.36480  4.12170     76 a - - -
          2.68618  4.42225  2.77519  2.73123  3.46354  2.40513  3.72494  3.29354  2.67741  2.69355  4.24690  2.90347  2.73739  3.18146  2.89801  2.37887  2.77519  2.98518  4.58477  3.61503
          0.02836  3.97276  4.69511  0.61958  0.77255  0.48576  0.95510
     74   1.99336  4.29746  3.25353  3.01396  4.19977  3.04988  4.14756  3.51607  3.07330  3.25305  4.17673  3.27209  1.39137  3.41794  3.38556  2.53424  2.82522  3.09450  5.55791  4.32777     77 p - - -
          2.68618  4.42225  2.77519  2.73123  3.46354  2.40513  3.72494  3.29354  2.67741  2.69355  4.24690  2.90347  2.73739  3.18146  2.89801  2.37887  2.77519  2.98518  4.58477  3.61503
          0.02836  3.97276  4.69511  0.61958  0.77255  0.48576  0.95510
     75   3.05928  4.39638  4.70989  4.21654  3.54302  4.36827  4.94551  1.41825  4.09972  2.05876  3.35884  4.44379  4.69970  4.37500  4.30778  3.75517  3.32986  1.12959  5.49371  4.28221     78 v - - -
          2.68618  4.42225  2.77519  2.73123  3.46354  2.40513  3.72494  3.29354  2.67741  2.69355  4.24690  2.90347  2.73739  3.18146  2.89801  2.37887  2.77519  2.98518  4.58477  3.61503
          0.02836  3.97276  4.69511  0.61958  0.77255  0.48576  0.95510
     76   3.06531  5.03142  3.24787  2.85155  4.44078  3.54314  3.81739  3.87652  0.90894  3.42013  4.37693  3.27133  4.03701  3.00372  2.45435  3.10116  3.31150  3.57891  5.45482  4.28234     79 k - - -
          2.68618  4.42225  2.77519  2.73123  3.46354  2.40513  3.72494  3.29354  2.67741  2.69355  4.24690  2.90347  2.73739  3.18146  2.89801  2.37887  2.77519  2.98518  4.58477  3.61503
          0.02836  3.97276  4.69511  0.61958  0.77255  0.48576  0.95510
     77   2.29423  4.20496  3.39073  3.11303  4.11453  3.01873  4.16297  3.37990  3.09503  3.19158  4.09656  3.30660  3.74058  3.45102  3.38349  2.23555  1.25278  2.96534  5.50970  4.26772     80 t - - -
          2.68618  4.42225  2.77519  2.73123  3.46354  2.40513  3.72494  3.29354  2.67741  2.69355  4.24690  2.90347  2.73739  3.18146  2.89801  2.37887  2.77519  2.98518  4.58477  3.61503
          0.02836  3.97276  4.69511  0.61958  0.77255  0.48576  0.95510
     78   3.10860  4.42178  4.77090  4.23895  3.40849  4.45478  4.90768  1.40203  4.12573  1.65369  3.21306  4.48078  4.71805  4.34855  4.31174  3.81481  3.35568  1.37964  5.38369  4.21846     81 v - - -
          2.68618  4.42225  2.77519  2.73123  3.46354  2.40513  3.72494  3.29354  2.67741  2.69355  4.24690  2.90347  2.73739  3.18146  2.89801  2.37887  2.77519  2.98518  4.58477  3.61503
          0.02836  3.97276  4.69511  0.61958  0.77255  0.48576  0.95510
     79   3.06191  4.39677  4.71706  4.22320  3.54235  4.37463  4.95055  1.39531  4.10690  2.05614  3.35700  4.45003  4.70371  4.38071  4.31398  3.76141  3.33188  1.14516  5.49501  4.28471     82 v - - -
          2.68618  4.42225  2.77519  2.73123  3.46354  2.40513  3.72494  3.29354  2.67741  2.69355  4.24690  2.90347  2.73739  3.18146  2.89801  2.37887  2.77519  2.98518  4.58477  3.61503
          0.02836  3.97276  4.69511  0.61958  0.77255  0.48576  0.95510
     80   2.69325  4.23760  4.02593  3.51409  3.48558  3.74707  4.28880  1.87204  3.40788  2.32454  3.41266  3.77492  4.19856  3.70940  3.66683  2.63420  2.98392  1.39464  5.12156  3.89399     83 v - - -
          2.68618  4.42225  2.77519  2.73123  3.46354  2.40513  3.72494  3.29354  2.67741  2.69355  4.24690  2.90347  2.73739  3.18146  2.89801  2.37887  2.77519  2.98518  4.58477  3.61503
          0.02836  3.97276  4.69511  0.61958  0.77255  0.48576  0.95510
     81   1.90023  4.21561  3.27544  3.10228  4.36085  1.21434  4.25678  3.73087  3.25720  3.47165  4.33867  3.29078  3.71192  3.54408  3.55646  2.45488  2.77833  3.19987  5.68704  4.48614     84 g - - -
          2.68618  4.42225  2.77519  2.73123  3.46354  2.40513  3.72494  3.29354  2.67741  2.69355  4.24690  2.90347  2.73739  3.18146  2.89801  2.37887  2.77519  2.98518  4.58477  3.61503
          0.02836  3.97276  4.69511  0.61958  0.77255  0.48576  0.95510
     82   2.99890  4.36644  4.57879  4.03076  2.06636  4.21450  4.49756  1.73762  3.91414  1.79038  3.09020  4.22804  4.50868  4.08601  4.06833  3.54727  3.23834  1.66857  4.94457  3.67268     85 v - - -
          2.68618  4.42225  2.77519  2.73123  3.46354  2.40513  3.72494  3.29354  2.67741  2.69355  4.24690  2.90347  2.73739  3.18146  2.89801  2.37887  2.77519  2.98518  4.58477  3.61503
          0.02836  3.97276  4.69511  0.61958  0.77255  0.48576  0.95510
     83   2.88757  4.40323  4.26337  3.93032  3.62469  3.82675  4.71512  2.04945  3.79962  2.29480  3.57534  4.10384  4.38219  4.15252  4.00234  3.33715  3.24701  0.90738  5.42583  4.16335     86 v - - -
          2.68618  4.42225  2.77519  2.73123  3.46354  2.40513  3.72494  3.29354  2.67741  2.69355  4.24690  2.90347  2.73739  3.18146  2.89801  2.37887  2.77519  2.98518  4.58477  3.61503
          0.02836  3.97276  4.69511  0.61958  0.77255  0.48576  0.95510
     84   3.09938  5.24050  0.78422  2.40179  4.63146  3.28847  4.02234  4.24290  3.12590  3.83369  4.81472  2.96291  3.94843  3.26218  3.65517  3.05094  3.44035  3.87165  5.78041  4.48875     87 d - - -
          2.68618  4.42225  2.77519  2.73123  3.46354  2.40513  3.72494  3.29354  2.67741  2.69355  4.24690  2.90347  2.73739  3.18146  2.89801  2.37887  2.77519  2.98518  4.58477  3.61503
          0.02836  3.97276  4.69511  0.61958  0.77255  0.48576  0.95510
     85   2.23926  4.56829  3.06473  2.07582  3.33999  3.44157  3.67759  3.11845  2.56601  2.78651  3.66324  3.04744  3.84765  2.90590  2.98712  2.69159  2.82727  2.85562  5.05432  3.09913     88 e - - -
          2.68618  4.42225  2.77519  2.73123  3.46354  2.40513  3.72494  3.29354  2.67741  2.69355  4.24690  2.90347  2.73739  3.18146  2.89801  2.37887  2.77519  2.98518  4.58477  3.61503
          0.02836  3.97276  4.69511  0.61958  0.77255  0.48576  0.95510
     86   3.03037  4.39610  4.62876  4.14480  3.54264  4.29030  4.88881  1.58856  4.01864  2.07781  3.37414  4.37386  4.65182  4.31080  4.23494  3.68165  3.30989  1.04487  5.47501  4.24977     89 v - - -
          2.68618  4.42225  2.77519  2.73123  3.46354  2.40513  3.72494  3.29354  2.67741  2.69355  4.24690  2.90347  2.73739  3.18146  2.89801  2.37887  2.77519  2.98518  4.58477  3.61503
          0.02836  3.97276  4.69511  0.61958  0.77255  0.48576  0.95510
     87   3.04081  5.17008  2.53320  0.89082  4.52923  3.34033  3.93678  4.00313  2.83009  3.60448  4.57486  2.99307  3.94990  3.15084  3.24874  3.01348  3.34606  3.67692  5.68194  4.40512     90 e - - -
          2.68618  4.42225  2.77519  2.73123  3.46354  2.40513  3.72494  3.29354  2.67741  2.69355  4.24690  2.90347  2.73739  3.18146  2.89801  2.37887  2.77519  2.98518  4.58477  3.61503
          0.02836  3.97276  4.69511  0.61958  0.77255  0.48576  0.95510
     88   2.44700  4.19021  3.61684  3.04420  3.28953  3.58973  3.45217  2.44330  2.95988  2.11272  2.88635  3.39920  3.96293  3.04118  3.26192  2.85075  2.79912  2.13612  4.78382  3.56774     91 l - - -
          2.68618  4.42225  2.77519  2.73123  3.46354  2.40513  3.72494  3.29354  2.67741  2.69355  4.24690  2.90347  2.73739  3.18146  2.89801  2.37887  2.77519  2.98518  4.58477  3.61503
          0.02836  3.97276  4.69511  0.61958  0.77255  0.48576  0.95510
     89   2.14348  4.49096  3.07200  2.61868  3.88237  2.28744  3.30685  3.29024  2.61956  2.72043  3.79779  3.06081  3.79540  2.97068  3.02287  2.42246  2.79745  2.96894  5.22408  3.93499     92 a - - -
          2.68618  4.42225  2.77519  2.73123  3.46354  2.40513  3.72494  3.29354  2.67741  2.69355  4.24690  2.90347  2.73739  3.18146  2.89801  2.37887  2.77519  2.98518  4.58477  3.61503
          0.07705  3.97276  2.89433  0.61958  0.77255  0.48576  0.95510
     90   2.73124  4.50155  3.41587  3.32194  4.46352  0.65183  4.43909  4.07592  3.51044  3.72344  4.69952  3.58013  3.89440  3.83038  3.74077  2.90465  3.21659  3.59400  5.54479  4.56717     93 G - - -
          2.68618  4.42225  2.77519  2.73123  3.46354  2.40513  3.72494  3.29354  2.67741  2.69355  4.24690  2.90347  2.73739  3.18146  2.89801  2.37887  2.77519  2.98518  4.58477  3.61503
          0.02975  3.92547  4.64781  0.61958  0.77255  0.53134  0.88628
     91   2.67150  5.06914  2.53137  1.94599  4.38472  3.34240  3.57920  3.83497  2.08326  3.34890  4.13751  2.82381  3.78325  2.70396  2.38728  2.50582  2.90499  3.44778  5.50559  4.13178     94 e - - -
          2.68618  4.42225  2.77519  2.73123  3.46354  2.40513  3.72494  3.29354  2.67741  2.69355  4.24690  2.90347  2.73739  3.18146  2.89801  2.37887  2.77519  2.98518  4.58477  3.61503
          0.02975  3.92547  4.64781  0.61958  0.77255  0.53134  0.88628
     92   2.73271  4.28134  3.88988  3.31673  3.29857  3.80422  4.09201  1.97287  3.15346  1.81206  3.21377  3.65089  4.15761  3.48570  2.88330  3.09038  2.96843  1.91614  4.93960  3.73732     95 l - - -
          2.68618  4.42225  2.77519  2.73123  3.46354  2.40513  3.72494  3.29354  2.67741  2.69355  4.24690  2.90347  2.73739  3.18146  2.89801  2.37887  2.77519  2.98518  4.58477  3.61503
          0.02975  3.92547  4.64781  0.61958  0.77255  0.53134  0.88628
     93   2.58228  4.22497  3.75178  3.23031  3.50138  3.56534  4.09090  2.20571  3.14108  2.39510  3.42519  3.53837  3.45874  3.45515  3.44004  2.89420  2.47853  1.59304  5.06200  3.84231     96 v - - -
          2.68618  4.42225  2.77519  2.73123  3.46354  2.40513  3.72494  3.29354  2.67741  2.69355  4.24690  2.90347  2.73739  3.18146  2.89801  2.37887  2.77519  2.98518  4.58477  3.61503
          0.02975  3.92547  4.64781  0.61958  0.77255  0.53134  0.88628
     94   3.44122  4.77493  4.35173  3.99484  1.69983  4.21267  3.45841  3.19102  3.85897  2.56656  3.81289  3.91515  4.54786  3.93379  3.97308  3.57719  3.67316  3.10427  3.64146  1.06478     97 y - - -
          2.68618  4.42225  2.77519  2.73123  3.46354  2.40513  3.72494  3.29354  2.67741  2.69355  4.24690  2.90347  2.73739  3.18146  2.89801  2.37887  2.77519  2.98518  4.58477  3.61503
          0.02975  3.92547  4.64781  0.61958  0.77255  0.53134  0.88628
     95   2.81474  5.01508  1.30979  2.32497  4.16537  3.27844  3.79717  3.61179  2.75868  2.85485  4.25462  2.86856  3.85944  3.00388  3.24974  2.80743  3.11373  3.31678  5.51639  4.09416     98 d - - -
          2.68618  4.42225  2.77519  2.73123  3.46354  2.40513  3.72494  3.29354  2.67741  2.69355  4.24690  2.90347  2.73739  3.18146  2.89801  2.37887  2.77519  2.98518  4.58477  3.61503
          0.02975  3.92547  4.64781  0.61958  0.77255  0.53134  0.88628
     96   2.96880  4.80457  3.27229  2.89681  2.69497  3.64991  1.58803  3.44344  2.71281  2.93514  3.96370  3.27987  4.08780  3.17044  3.00911  3.02950  3.21303  3.21857  4.28250  2.39784     99 h - - -
          2.68618  4.42225  2.77519  2.73123  3.46354  2.40513  3.72494  3.29354  2.67741  2.69355  4.24690  2.90347  2.73739  3.18146  2.89801  2.37887  2.77519  2.98518  4.58477  3.61503
          0.02975  3.92547  4.64781  0.61958  0.77255  0.53134  0.88628
     97   2.35221  4.80925  2.66551  2.46771  4.19396  3.34418  3.65872  3.59047  2.33678  3.18914  4.02951  2.95690  3.81848  2.81801  1.79545  2.68049  2.91083  3.24745  5.39202  4.08133    100 r - - -
          2.68618  4.42225  2.77519  2.73123  3.46354  2.40513  3.72494  3.29354  2.67741  2.69355  4.24690  2.90347  2.73739  3.18146  2.89801  2.37887  2.77519  2.98518  4.58477  3.61503
          0.02975  3.92547  4.64781  0.61958  0.77255  0.53134  0.88628
     98   2.33538  4.92609  2.81085  2.23263  4.21289  3.12359  3.27081  3.64542  2.30949  3.20015  3.99993  2.59251  3.78113  2.56271  2.49210  2.61949  2.85409  3.28912  5.39329  4.04235    101 e - - -
          2.68618  4.42225  2.77519  2.73123  3.46354  2.40513  3.72494  3.29354  2.67741  2.69355  4.24690  2.90347  2.73739  3.18146  2.89801  2.37887  2.77519  2.98518  4.58477  3.61503
          0.02975  3.92547  4.64781  0.61958  0.77255  0.53134  0.88628
     99   2.47377  4.72946  3.04058  2.48439  3.97430  3.42313  3.27462  3.10796  2.31736  2.98660  3.81999  2.97893  3.81653  2.58006  2.25850  2.43353  2.83665  3.07305  5.22595  3.92506    102 r - - -
          2.68618  4.42225  2.77519  2.73123  3.46354  2.40513  3.72494  3.29354  2.67741  2.69355  4.24690  2.90347  2.73739  3.18146  2.89801  2.37887  2.77519  2.98518  4.58477  3.61503
          0.10708  3.92547  2.50336  0.61958  0.77255  0.53134  0.88628
    100   2.64644  5.00598  2.42359  2.13533  4.29517  3.29067  3.58799  3.74306  2.22827  3.28909  4.09150  2.78261  2.84531  2.54822  2.86128  2.45808  2.89024  3.37213  5.47995  4.09732    103 e - - -
          2.68618  4.42225  2.77519  2.73123  3.46354  2.40513  3.72494  3.29354  2.67741  2.69355  4.24690  2.90347  2.73739  3.18146  2.89801  2.37887  2.77519  2.98518  4.58477  3.61503
          0.03211  3.85050  4.57284  0.61958  0.77255  0.59567  0.80116
    101   2.32225  4.90601  2.61184  1.95152  4.22187  3.28931  3.61992  3.64474  2.40949  3.22207  4.04768  2.82458  3.29748  2.42533  2.85113  2.64345  2.89945  3.29425  5.43712  4.08201    104 e - - -
          2.68618  4.42225  2.77519  2.73123  3.46354  2.40513  3.72494  3.29354  2.67741  2.69355  4.24690  2.90347  2.73739  3.18146  2.89801  2.37887  2.77519  2.98518  4.58477  3.61503
          0.03211  3.85050  4.57284  0.61958  0.77255  0.59567  0.80116
    102   2.25904  4.32567  3.31504  2.87709  3.64636  3.30975  3.89702  2.84948  2.80006  2.10897  3.60011  3.24024  2.45149  3.17400  3.13466  2.67201  2.81427  2.61945  5.12840  3.86730    105 l - - -
          2.68618  4.42225  2.77519  2.73123  3.46354  2.40513  3.72494  3.29354  2.67741  2.69355  4.24690  2.90347  2.73739  3.18146  2.89801  2.37887  2.77519  2.98518  4.58477  3.61503
          0.12947  3.85050  2.30085  0.61958  0.77255  0.59567  0.80116
    103   2.63700  4.75395  2.89467  2.13661  4.02452  3.36661  3.58669  3.41656  2.24506  2.80473  3.87911  2.93358  3.79915  2.75546  2.29129  2.51896  2.87235  3.11155  5.24957  3.95150    106 e - - -
          2.68618  4.42225  2.77519  2.73123  3.46354  2.40513  3.72494  3.29354  2.67741  2.69355  4.24690  2.90347  2.73739  3.18146  2.89801  2.37887  2.77519  2.98518  4.58477  3.61503
          0.02392  3.74494        *  0.61958  0.77255  0.00000        *
//
HMMER3/f [3.1b2 | February 2015]
NAME  P_coolGrey.MIC7
LENG  95
ALPH  amino
RF    no
MM    no
CONS  yes
CS    no
MAP   yes
DATE  Thu Nov 19 22:12:28 2020
NSEQ  3
EFFN  0.553711
CKSUM 2728125566
STATS LOCAL MSV       -9.2107  0.71824
STATS LOCAL VITERBI  -10.1097  0.71824
STATS LOCAL FORWARD   -3.6641  0.71824
HMM          A        C        D        E        F        G        H        I        K        L        M        N        P        Q        R        S        T        V        W        Y   
            m->m     m->i     m->d     i->m     i->i     d->m     d->d
  COMPO   2.35129  4.45694  2.87309  2.86513  3.74090  2.53827  3.91745  2.67520  2.83076  2.42219  3.68742  3.26939  3.42293  3.23572  2.88195  2.76410  2.86079  2.24743  5.19345  4.02186
          2.68618  4.42225  2.77519  2.73123  3.46354  2.40513  3.72494  3.29354  2.67741  2.69355  4.24690  2.90347  2.73739  3.18146  2.89801  2.37887  2.77519  2.98518  4.58477  3.61503
          0.03019  3.91124  4.63359  0.61958  0.77255  0.00000        *
      1   2.99960  4.54225  4.09094  3.68723  3.22459  3.86296  4.41340  2.40405  3.45323  1.81336  1.30560  3.95997  4.32370  3.83251  3.65401  3.35280  3.30563  2.41468  5.07063  3.83586      1 m - - -
          2.68618  4.42225  2.77519  2.73123  3.46354  2.40513  3.72494  3.29354  2.67741  2.69355  4.24690  2.90347  2.73739  3.18146  2.89801  2.37887  2.77519  2.98518  4.58477  3.61503
          0.03019  3.91124  4.63359  0.61958  0.77255  0.48576  0.95510
      2   2.77774  4.49600  3.41021  3.05161  1.68950  3.57060  3.71053  3.00928  3.05391  2.62915  3.67861  2.37157  4.05079  3.35407  3.36210  2.94890  3.06571  2.81103  4.35737  2.76595      2 f - - -
          2.68618  4.42225  2.77519  2.73123  3.46354  2.40513  3.72494  3.29354  2.67741  2.69355  4.24690  2.90347  2.73739  3.18146  2.89801  2.37887  2.77519  2.98518  4.58477  3.61503
          0.03019  3.91124  4.63359  0.61958  0.77255  0.48576  0.95510
      3   3.07977  4.41970  4.65440  4.11579  3.31416  4.37780  4.79297  1.56390  3.99647  1.47921  3.12587  4.37763  4.64395  4.21932  4.19063  3.72837  3.32434  1.48565  5.28728  4.13007      3 l - - -
          2.68618  4.42225  2.77519  2.73123  3.46354  2.40513  3.72494  3.29354  2.67741  2.69355  4.24690  2.90347  2.73739  3.18146  2.89801  2.37887  2.77519  2.98518  4.58477  3.61503
          0.03019  3.91124  4.63359  0.61958  0.77255  0.48576  0.95510
      4   0.95932  4.21122  3.50177  3.29465  4.09080  3.03476  4.31214  3.22210  3.31190  3.10194  4.12937  3.43453  3.77762  3.64948  3.55987  2.56111  2.84114  2.86980  5.51408  4.31859      4 a - - -
          2.68618  4.42225  2.77519  2.73123  3.46354  2.40513  3.72494  3.29354  2.67741  2.69355  4.24690  2.90347  2.73739  3.18146  2.89801  2.37887  2.77519  2.98518  4.58477  3.61503
          0.03019  3.91124  4.63359  0.61958  0.77255  0.48576  0.95510
      5   3.04892  4.88571  3.54349  3.04625  4.25010  3.52973  3.85198  3.79433  2.25250  3.30321  4.30220  3.40312  4.03026  3.07023  0.92080  3.13111  3.31213  3.51656  5.31733  4.16886      5 r - - -
          2.68618  4.42225  2.77519  2.73123  3.46354  2.40513  3.72494  3.29354  2.67741  2.69355  4.24690  2.90347  2.73739  3.18146  2.89801  2.37887  2.77519  2.98518  4.58477  3.61503
          0.03019  3.91124  4.63359  0.61958  0.77255  0.48576  0.95510
      6   2.83860  4.37030  4.17905  3.84321  3.57827  3.76408  4.63818  2.04808  3.71158  2.25846  3.53737  4.02686  4.32231  4.06852  3.92038  3.26991  3.19913  0.97742  5.36931  4.10340      6 v - - -
          2.68618  4.42225  2.77519  2.73123  3.46354  2.40513  3.72494  3.29354  2.67741  2.69355  4.24690  2.90347  2.73739  3.18146  2.89801  2.37887  2.77519  2.98518  4.58477  3.61503
          0.03019  3.91124  4.63359  0.61958  0.77255  0.48576  0.95510
      7   2.83860  4.37030  4.17905  3.84321  3.57827  3.76408  4.63818  2.04808  3.71158  2.25846  3.53737  4.02686  4.32231  4.06852  3.92038  3.26991  3.19913  0.97742  5.36931  4.10340      7 v - - -
          2.68618  4.42225  2.77519  2.73123  3.46354  2.40513  3.72494  3.29354  2.67741  2.69355  4.24690  2.90347  2.73739  3.18146  2.89801  2.37887  2.77519  2.98518  4.58477  3.61503
          0.03019  3.91124  4.63359  0.61958  0.77255  0.48576  0.95510
      8   2.71305  4.48487  3.39478  3.29900  4.44101  0.67172  4.41709  4.04987  3.48556  3.69919  4.67510  3.55902  3.87725  3.80662  3.71754  2.88604  3.19730  3.57070  5.52612  4.54415      8 G - - -
          2.68618  4.42225  2.77519  2.73123  3.46354  2.40513  3.72494  3.29354  2.67741  2.69355  4.24690  2.90347  2.73739  3.18146  2.89801  2.37887  2.77519  2.98518  4.58477  3.61503
          0.03019  3.91124  4.63359  0.61958  0.77255  0.48576  0.95510
      9   2.83732  5.15690  2.56423  1.61065  4.49035  3.34673  3.64803  3.90944  1.85016  3.43870  4.28692  2.84934  3.85115  2.79800  2.66944  2.79487  3.07867  3.55163  5.58019  4.24095      9 e - - -
          2.68618  4.42225  2.77519  2.73123  3.46354  2.40513  3.72494  3.29354  2.67741  2.69355  4.24690  2.90347  2.73739  3.18146  2.89801  2.37887  2.77519  2.98518  4.58477  3.61503
          0.03019  3.91124  4.63359  0.61958  0.77255  0.48576  0.95510
     10   3.01597  4.37426  4.60970  4.11570  3.49582  4.29057  4.85621  1.44782  3.99481  2.01990  3.32069  4.35397  4.63385  4.27702  4.21100  3.67382  3.28853  1.18749  5.43288  4.21894     10 v - - -
          2.68618  4.42225  2.77519  2.73123  3.46354  2.40513  3.72494  3.29354  2.67741  2.69355  4.24690  2.90347  2.73739  3.18146  2.89801  2.37887  2.77519  2.98518  4.58477  3.61503
          0.03019  3.91124  4.63359  0.61958  0.77255  0.48576  0.95510
     11   1.91922  4.20854  3.89236  3.49262  3.70329  3.42254  4.37080  2.26143  3.41111  2.48481  3.60593  3.67159  4.03596  3.73069  3.67238  2.84423  2.91286  1.41027  5.35046  4.12588     11 v - - -
          2.68618  4.42225  2.77519  2.73123  3.46354  2.40513  3.72494  3.29354  2.67741  2.69355  4.24690  2.90347  2.73739  3.18146  2.89801  2.37887  2.77519  2.98518  4.58477  3.61503
          0.03019  3.91124  4.63359  0.61958  0.77255  0.48576  0.95510
     12   0.95932  4.21122  3.50177  3.29465  4.09080  3.03476  4.31214  3.22210  3.31190  3.10194  4.12937  3.43453  3.77762  3.64948  3.55987  2.56111  2.84114  2.86980  5.51408  4.31859     12 a - - -
          2.68618  4.42225  2.77519  2.73123  3.46354  2.40513  3.72494  3.29354  2.67741  2.69355  4.24690  2.90347  2.73739  3.18146  2.89801  2.37887  2.77519  2.98518  4.58477  3.61503
          0.03019  3.91124  4.63359  0.61958  0.77255  0.48576  0.95510
     13   2.43336  4.27856  3.46226  3.21587  4.00286  3.11661  4.23027  3.13471  3.15961  2.99683  4.04474  3.41916  3.82335  3.55246  3.41654  2.63505  1.10787  2.82555  5.43726  4.21945     13 t - - -
          2.68618  4.42225  2.77519  2.73123  3.46354  2.40513  3.72494  3.29354  2.67741  2.69355  4.24690  2.90347  2.73739  3.18146  2.89801  2.37887  2.77519  2.98518  4.58477  3.61503
          0.03019  3.91124  4.63359  0.61958  0.77255  0.48576  0.95510
     14   3.03443  4.38693  4.63479  4.14213  3.47218  4.31356  4.87318  1.25161  4.01725  1.97901  3.29416  4.37913  4.64893  4.29415  4.22706  3.69911  3.30556  1.38013  5.42688  4.21934     14 i - - -
          2.68618  4.42225  2.77519  2.73123  3.46354  2.40513  3.72494  3.29354  2.67741  2.69355  4.24690  2.90347  2.73739  3.18146  2.89801  2.37887  2.77519  2.98518  4.58477  3.61503
          0.03019  3.91124  4.63359  0.61958  0.77255  0.48576  0.95510
     15   3.00727  4.97292  3.18586  2.79987  4.36821  3.49274  3.78032  3.79986  0.98648  3.35641  4.31562  3.22269  3.99022  2.96949  2.43857  3.04662  3.25758  3.50540  5.40682  4.22510     15 k - - -
          2.68618  4.42225  2.77519  2.73123  3.46354  2.40513  3.72494  3.29354  2.67741  2.69355  4.24690  2.90347  2.73739  3.18146  2.89801  2.37887  2.77519  2.98518  4.58477  3.61503
          0.03019  3.91124  4.63359  0.61958  0.77255  0.48576  0.95510
     16   3.03713  4.84799  3.16338  2.92707  3.31171  3.48011  1.06330  3.74605  2.76906  3.23522  4.28106  3.33490  4.03470  3.29377  3.03253  3.10741  3.34174  3.48042  4.77628  3.26144     16 h - - -
          2.68618  4.42225  2.77519  2.73123  3.46354  2.40513  3.72494  3.29354  2.67741  2.69355  4.24690  2.90347  2.73739  3.18146  2.89801  2.37887  2.77519  2.98518  4.58477  3.61503
          0.03019  3.91124  4.63359  0.61958  0.77255  0.48576  0.95510
     17   2.63635  4.93849  2.15031  2.30183  4.29556  3.28639  3.63153  3.74998  2.41785  3.30671  4.11537  2.83334  3.77407  2.77644  2.32782  2.20528  2.89968  3.37037  5.48901  4.11687     17 d - - -
          2.68618  4.42225  2.77519  2.73123  3.46354  2.40513  3.72494  3.29354  2.67741  2.69355  4.24690  2.90347  2.73739  3.18146  2.89801  2.37887  2.77519  2.98518  4.58477  3.61503
          0.03019  3.91124  4.63359  0.61958  0.77255  0.48576  0.95510
     18   2.91712  5.45190  1.38857  1.66510  4.73752  3.18601  3.73982  4.24586  2.76226  3.76692  4.63154  2.65801  3.81154  2.91141  3.35210  2.80462  3.20856  3.83173  5.92205  4.42937     18 d - - -
          2.68618  4.42225  2.77519  2.73123  3.46354  2.40513  3.72494  3.29354  2.67741  2.69355  4.24690  2.90347  2.73739  3.18146  2.89801  2.37887  2.77519  2.98518  4.58477  3.61503
          0.03019  3.91124  4.63359  0.61958  0.77255  0.48576  0.95510
     19   3.19859  4.64927  4.25176  3.89161  3.15028  4.03145  4.53518  2.35626  3.65899  0.82892  3.16082  4.16334  4.46003  4.01805  3.82878  3.60658  3.49101  2.40369  5.04381  3.77613     19 l - - -
          2.68618  4.42225  2.77519  2.73123  3.46354  2.40513  3.72494  3.29354  2.67741  2.69355  4.24690  2.90347  2.73739  3.18146  2.89801  2.37887  2.77519  2.98518  4.58477  3.61503
          0.03019  3.91124  4.63359  0.61958  0.77255  0.48576  0.95510
     20   1.72761  4.35480  3.37454  2.95930  3.26068  3.39513  3.83872  2.91915  2.90230  2.64215  3.62704  3.30294  3.91536  3.25102  3.22113  2.76172  2.88498  2.68510  4.79275  2.38203     20 a - - -
          2.68618  4.42225  2.77519  2.73123  3.46354  2.40513  3.72494  3.29354  2.67741  2.69355  4.24690  2.90347  2.73739  3.18146  2.89801  2.37887  2.77519  2.98518  4.58477  3.61503
          0.03019  3.91124  4.63359  0.61958  0.77255  0.48576  0.95510
     21   2.24080  4.20535  3.12643  2.93923  4.31004  1.50949  4.13319  3.78201  3.11136  3.45599  4.29095  3.17713  3.66030  3.39966  3.44006  1.80398  2.72665  3.22130  5.63079  4.38750     21 g - - -
          2.68618  4.42225  2.77519  2.73123  3.46354  2.40513  3.72494  3.29354  2.67741  2.69355  4.24690  2.90347  2.73739  3.18146  2.89801  2.37887  2.77519  2.98518  4.58477  3.61503
          0.03019  3.91124  4.63359  0.61958  0.77255  0.48576  0.95510
     22   2.87192  5.00525  3.13503  2.62282  4.33037  3.51150  3.60997  3.77231  2.03362  3.26352  4.14180  3.07080  3.92899  1.81168  1.84005  2.88213  3.08130  3.45610  5.37336  4.12318     22 q - - -
          2.68618  4.42225  2.77519  2.73123  3.46354  2.40513  3.72494  3.29354  2.67741  2.69355  4.24690  2.90347  2.73739  3.18146  2.89801  2.37887  2.77519  2.98518  4.58477  3.61503
          0.03019  3.91124  4.63359  0.61958  0.77255  0.48576  0.95510
     23   3.00727  4.97292  3.18586  2.79987  4.36821  3.49274  3.78032  3.79986  0.98648  3.35641  4.31562  3.22269  3.99022  2.96949  2.43857  3.04662  3.25758  3.50540  5.40682  4.22510     23 k - - -
          2.68618  4.42225  2.77519  2.73123  3.46354  2.40513  3.72494  3.29354  2.67741  2.69355  4.24690  2.90347  2.73739  3.18146  2.89801  2.37887  2.77519  2.98518  4.58477  3.61503
          0.03019  3.91124  4.63359  0.61958  0.77255  0.48576  0.95510
     24   3.17394  4.53332  4.63048  4.10881  3.15129  4.39589  4.74303  1.60701  3.93160  1.15347  2.99455  4.38383  4.64949  4.16510  4.10774  3.76408  3.41600  1.98241  5.17473  4.00284     24 l - - -
          2.68618  4.42225  2.77519  2.73123  3.46354  2.40513  3.72494  3.29354  2.67741  2.69355  4.24690  2.90347  2.73739  3.18146  2.89801  2.37887  2.77519  2.98518  4.58477  3.61503
          0.03019  3.91124  4.63359  0.61958  0.77255  0.48576  0.95510
     25   3.19859  4.64927  4.25176  3.89161  3.15028  4.03145  4.53518  2.35626  3.65899  0.82892  3.16082  4.16334  4.46003  4.01805  3.82878  3.60658  3.49101  2.40369  5.04381  3.77613     25 l - - -
          2.68618  4.42225  2.77519  2.73123  3.46354  2.40513  3.72494  3.29354  2.67741  2.69355  4.24690  2.90347  2.73739  3.18146  2.89801  2.37887  2.77519  2.98518  4.58477  3.61503
          0.03019  3.91124  4.63359  0.61958  0.77255  0.48576  0.95510
     26   3.19859  4.64927  4.25176  3.89161  3.15028  4.03145  4.53518  2.35626  3.65899  0.82892  3.16082  4.16334  4.46003  4.01805  3.82878  3.60658  3.49101  2.40369  5.04381  3.77613     26 l - - -
          2.68618  4.42225  2.77519  2.73123  3.46354  2.40513  3.72494  3.29354  2.67741  2.69355  4.24690  2.90347  2.73739  3.18146  2.89801  2.37887  2.77519  2.98518  4.58477  3.61503
          0.03019  3.91124  4.63359  0.61958  0.77255  0.48576  0.95510
     27   2.83860  4.37030  4.17905  3.84321  3.57827  3.76408  4.63818  2.04808  3.71158  2.25846  3.53737  4.02686  4.32231  4.06852  3.92038  3.26991  3.19913  0.97742  5.36931  4.10340     27 v - - -
          2.68618  4.42225  2.77519  2.73123  3.46354  2.40513  3.72494  3.29354  2.67741  2.69355  4.24690  2.90347  2.73739  3.18146  2.89801  2.37887  2.77519  2.98518  4.58477  3.61503
          0.03019  3.91124  4.63359  0.61958  0.77255  0.48576  0.95510
     28   2.87192  5.00525  3.13503  2.62282  4.33037  3.51150  3.60997  3.77231  2.03362  3.26352  4.14180  3.07080  3.92899  1.81168  1.84005  2.88213  3.08130  3.45610  5.37336  4.12318     28 q - - -
          2.68618  4.42225  2.77519  2.73123  3.46354  2.40513  3.72494  3.29354  2.67741  2.69355  4.24690  2.90347  2.73739  3.18146  2.89801  2.37887  2.77519  2.98518  4.58477  3.61503
          0.03019  3.91124  4.63359  0.61958  0.77255  0.48576  0.95510
     29   2.80268  4.55380  3.41400  3.25847  4.25067  3.23911  4.33290  3.80584  3.31904  3.42856  4.47993  3.56136  0.75862  3.70664  3.56035  2.97134  3.24725  3.44682  5.42680  4.37180     29 p - - -
          2.68618  4.42225  2.77519  2.73123  3.46354  2.40513  3.72494  3.29354  2.67741  2.69355  4.24690  2.90347  2.73739  3.18146  2.89801  2.37887  2.77519  2.98518  4.58477  3.61503
          0.03019  3.91124  4.63359  0.61958  0.77255  0.48576  0.95510
     30   3.07977  4.41970  4.65440  4.11579  3.31416  4.37780  4.79297  1.56390  3.99647  1.47921  3.12587  4.37763  4.64395  4.21932  4.19063  3.72837  3.32434  1.48565  5.28728  4.13007     30 l - - -
          2.68618  4.42225  2.77519  2.73123  3.46354  2.40513  3.72494  3.29354  2.67741  2.69355  4.24690  2.90347  2.73739  3.18146  2.89801  2.37887  2.77519  2.98518  4.58477  3.61503
          0.03019  3.91124  4.63359  0.61958  0.77255  0.48576  0.95510
     31   2.73658  5.13515  1.92077  1.84613  4.44914  3.24208  3.66656  3.88977  2.56431  3.45422  4.27773  2.73855  3.78327  2.81921  3.08662  2.68792  2.33332  3.50740  5.65308  4.23095     31 e - - -
          2.68618  4.42225  2.77519  2.73123  3.46354  2.40513  3.72494  3.29354  2.67741  2.69355  4.24690  2.90347  2.73739  3.18146  2.89801  2.37887  2.77519  2.98518  4.58477  3.61503
          0.03019  3.91124  4.63359  0.61958  0.77255  0.48576  0.95510
     32   2.64404  4.43745  3.41687  3.01241  3.54955  3.42967  3.98776  2.84571  2.89526  1.86854  3.59418  3.37269  1.95676  3.29991  3.20020  2.84086  2.96855  2.67497  5.09820  3.80751     32 l - - -
          2.68618  4.42225  2.77519  2.73123  3.46354  2.40513  3.72494  3.29354  2.67741  2.69355  4.24690  2.90347  2.73739  3.18146  2.89801  2.37887  2.77519  2.98518  4.58477  3.61503
          0.03019  3.91124  4.63359  0.61958  0.77255  0.48576  0.95510
     33   2.77277  5.22034  1.89903  1.77900  4.54189  3.21807  3.68014  4.02172  2.60878  3.55398  4.37695  2.70698  3.78393  2.83497  3.15117  2.09772  3.04876  3.61787  5.73419  4.28755     33 e - - -
          2.68618  4.42225  2.77519  2.73123  3.46354  2.40513  3.72494  3.29354  2.67741  2.69355  4.24690  2.90347  2.73739  3.18146  2.89801  2.37887  2.77519  2.98518  4.58477  3.61503
          0.03019  3.91124  4.63359  0.61958  0.77255  0.48576  0.95510
     34   2.54312  4.36831  3.33961  2.99314  3.69250  1.75261  4.00251  3.01908  2.93990  1.95633  3.77438  3.32350  3.87892  3.32149  3.24590  2.73100  2.90835  2.77042  5.16125  3.87482     34 g - - -
          2.68618  4.42225  2.77519  2.73123  3.46354  2.40513  3.72494  3.29354  2.67741  2.69355  4.24690  2.90347  2.73739  3.18146  2.89801  2.37887  2.77519  2.98518  4.58477  3.61503
          0.03019  3.91124  4.63359  0.61958  0.77255  0.48576  0.95510
     35   2.56330  4.70164  2.72985  2.00278  4.16208  3.23693  3.71809  3.55188  2.55190  3.18736  4.02565  2.91228  3.77236  2.89451  2.98478  2.08869  2.30544  3.19213  5.43103  4.10131     35 e - - -
          2.68618  4.42225  2.77519  2.73123  3.46354  2.40513  3.72494  3.29354  2.67741  2.69355  4.24690  2.90347  2.73739  3.18146  2.89801  2.37887  2.77519  2.98518  4.58477  3.61503
          0.03019  3.91124  4.63359  0.61958  0.77255  0.48576  0.95510
     36   2.23153  4.82138  3.03427  2.53222  4.17370  3.41315  3.62358  3.56875  2.20630  3.13888  3.98639  3.00415  3.84686  2.22232  2.10273  2.72364  2.92665  3.24352  5.33647  4.05628     36 r - - -
          2.68618  4.42225  2.77519  2.73123  3.46354  2.40513  3.72494  3.29354  2.67741  2.69355  4.24690  2.90347  2.73739  3.18146  2.89801  2.37887  2.77519  2.98518  4.58477  3.61503
          0.03019  3.91124  4.63359  0.61958  0.77255  0.48576  0.95510
     37   2.56745  4.52926  3.24074  2.76790  4.00788  3.31023  3.78220  3.33637  2.42361  3.00884  3.91343  3.15392  3.84000  2.98893  2.14794  2.68721  1.77768  3.02408  5.28968  4.03857     37 t - - -
          2.68618  4.42225  2.77519  2.73123  3.46354  2.40513  3.72494  3.29354  2.67741  2.69355  4.24690  2.90347  2.73739  3.18146  2.89801  2.37887  2.77519  2.98518  4.58477  3.61503
          0.03019  3.91124  4.63359  0.61958  0.77255  0.48576  0.95510
     38   2.71305  4.48487  3.39478  3.29900  4.44101  0.67172  4.41709  4.04987  3.48556  3.69919  4.67510  3.55902  3.87725  3.80662  3.71754  2.88604  3.19730  3.57070  5.52612  4.54415     38 G - - -
          2.68618  4.42225  2.77519  2.73123  3.46354  2.40513  3.72494  3.29354  2.67741  2.69355  4.24690  2.90347  2.73739  3.18146  2.89801  2.37887  2.77519  2.98518  4.58477  3.61503
          0.03019  3.91124  4.63359  0.61958  0.77255  0.48576  0.95510
     39   3.00044  5.08585  3.40731  2.76524  4.51708  3.61683  3.58849  3.87275  1.53918  3.33695  4.21530  3.16607  3.99575  2.72977  1.46019  3.00611  3.17473  3.56226  5.39482  4.22219     39 r - - -
          2.68618  4.42225  2.77519  2.73123  3.46354  2.40513  3.72494  3.29354  2.67741  2.69355  4.24690  2.90347  2.73739  3.18146  2.89801  2.37887  2.77519  2.98518  4.58477  3.61503
          0.03019  3.91124  4.63359  0.61958  0.77255  0.48576  0.95510
     40   2.55799  4.25141  3.64137  3.13801  3.46110  3.49291  4.01448  2.49544  3.03521  2.01195  3.43749  3.45568  3.98037  3.37028  3.33790  2.21165  2.86123  1.92615  5.01420  3.76158     40 v - - -
          2.68618  4.42225  2.77519  2.73123  3.46354  2.40513  3.72494  3.29354  2.67741  2.69355  4.24690  2.90347  2.73739  3.18146  2.89801  2.37887  2.77519  2.98518  4.58477  3.61503
          0.03019  3.91124  4.63359  0.61958  0.77255  0.48576  0.95510
     41   1.56682  4.18492  3.76740  3.37335  3.76038  3.27880  4.28344  2.47746  3.30178  2.59737  3.67870  3.54906  3.92460  3.62200  3.57607  2.70327  2.84071  1.74906  5.34977  4.12483     41 a - - -
          2.68618  4.42225  2.77519  2.73123  3.46354  2.40513  3.72494  3.29354  2.67741  2.69355  4.24690  2.90347  2.73739  3.18146  2.89801  2.37887  2.77519  2.98518  4.58477  3.61503
          0.03019  3.91124  4.63359  0.61958  0.77255  0.48576  0.95510
     42   3.14379  4.49387  4.63654  4.12160  3.22088  4.38994  4.76862  1.35742  3.94838  1.39122  3.06870  4.38789  4.65731  4.19898  4.13080  3.76247  3.39060  1.87008  5.22399  4.03387     42 i - - -
          2.68618  4.42225  2.77519  2.73123  3.46354  2.40513  3.72494  3.29354  2.67741  2.69355  4.24690  2.90347  2.73739  3.18146  2.89801  2.37887  2.77519  2.98518  4.58477  3.61503
          0.03019  3.91124  4.63359  0.61958  0.77255  0.48576  0.95510
     43   0.95932  4.21122  3.50177  3.29465  4.09080  3.03476  4.31214  3.22210  3.31190  3.10194  4.12937  3.43453  3.77762  3.64948  3.55987  2.56111  2.84114  2.86980  5.51408  4.31859     43 a - - -
          2.68618  4.42225  2.77519  2.73123  3.46354  2.40513  3.72494  3.29354  2.67741  2.69355  4.24690  2.90347  2.73739  3.18146  2.89801  2.37887  2.77519  2.98518  4.58477  3.61503
          0.03019  3.91124  4.63359  0.61958  0.77255  0.48576  0.95510
     44   2.83860  4.37030  4.17905  3.84321  3.57827  3.76408  4.63818  2.04808  3.71158  2.25846  3.53737  4.02686  4.32231  4.06852  3.92038  3.26991  3.19913  0.97742  5.36931  4.10340     44 v - - -
          2.68618  4.42225  2.77519  2.73123  3.46354  2.40513  3.72494  3.29354  2.67741  2.69355  4.24690  2.90347  2.73739  3.18146  2.89801  2.37887  2.77519  2.98518  4.58477  3.61503
          0.03019  3.91124  4.63359  0.61958  0.77255  0.48576  0.95510
     45   3.03104  5.16562  0.86402  2.35890  4.54778  3.23985  3.96492  4.14473  3.05632  3.74609  4.72488  2.91728  3.89536  3.20401  3.57794  2.98891  3.37038  3.77974  5.70888  4.41408     45 d - - -
          2.68618  4.42225  2.77519  2.73123  3.46354  2.40513  3.72494  3.29354  2.67741  2.69355  4.24690  2.90347  2.73739  3.18146  2.89801  2.37887  2.77519  2.98518  4.58477  3.61503
          0.03019  3.91124  4.63359  0.61958  0.77255  0.48576  0.95510
     46   2.31675  2.60816  3.82524  3.34740  3.60181  3.18421  4.12408  2.72654  3.24548  2.64076  3.57959  3.47640  3.81540  3.52666  3.49726  1.98131  2.71286  1.97498  5.09451  3.88563     46 v - - -
          2.68618  4.42225  2.77519  2.73123  3.46354  2.40513  3.72494  3.29354  2.67741  2.69355  4.24690  2.90347  2.73739  3.18146  2.89801  2.37887  2.77519  2.98518  4.58477  3.61503
          0.03019  3.91124  4.63359  0.61958  0.77255  0.48576  0.95510
     47   2.83860  4.37030  4.17905  3.84321  3.57827  3.76408  4.63818  2.04808  3.71158  2.25846  3.53737  4.02686  4.32231  4.06852  3.92038  3.26991  3.19913  0.97742  5.36931  4.10340     47 v - - -
          2.68618  4.42225  2.77519  2.73123  3.46354  2.40513  3.72494  3.29354  2.67741  2.69355  4.24690  2.90347  2.73739  3.18146  2.89801  2.37887  2.77519  2.98518  4.58477  3.61503
          0.03019  3.91124  4.63359  0.61958  0.77255  0.48576  0.95510
     48   2.83522  5.26974  1.50694  2.14721  4.53691  3.22291  3.70735  4.06648  2.63589  3.59046  4.44593  2.71754  3.80742  2.17270  3.15767  2.76014  3.11584  3.67358  5.74111  4.29024     48 d - - -
          2.68618  4.42225  2.77519  2.73123  3.46354  2.40513  3.72494  3.29354  2.67741  2.69355  4.24690  2.90347  2.73739  3.18146  2.89801  2.37887  2.77519  2.98518  4.58477  3.61503
          0.03019  3.91124  4.63359  0.61958  0.77255  0.48576  0.95510
     49   0.95932  4.21122  3.50177  3.29465  4.09080  3.03476  4.31214  3.22210  3.31190  3.10194  4.12937  3.43453  3.77762  3.64948  3.55987  2.56111  2.84114  2.86980  5.51408  4.31859     49 a - - -
          2.68618  4.42225  2.77519  2.73123  3.46354  2.40513  3.72494  3.29354  2.67741  2.69355  4.24690  2.90347  2.73739  3.18146  2.89801  2.37887  2.77519  2.98518  4.58477  3.61503
          0.03019  3.91124  4.63359  0.61958  0.77255  0.48576  0.95510
     50   2.71305  4.48487  3.39478  3.29900  4.44101  0.67172  4.41709  4.04987  3.48556  3.69919  4.67510  3.55902  3.87725  3.80662  3.71754  2.88604  3.19730  3.57070  5.52612  4.54415     50 G - - -
          2.68618  4.42225  2.77519  2.73123  3.46354  2.40513  3.72494  3.29354  2.67741  2.69355  4.24690  2.90347  2.73739  3.18146  2.89801  2.37887  2.77519  2.98518  4.58477  3.61503
          0.03019  3.91124  4.63359  0.61958  0.77255  0.48576  0.95510
     51   1.71018  4.23773  3.24440  2.96411  4.13343  3.00988  4.08149  3.43995  3.01057  3.18275  4.08538  3.22228  1.79371  3.34485  3.33486  2.47114  2.75368  3.01926  5.49539  4.26257     51 a - - -
          2.68618  4.42225  2.77519  2.73123  3.46354  2.40513  3.72494  3.29354  2.67741  2.69355  4.24690  2.90347  2.73739  3.18146  2.89801  2.37887  2.77519  2.98518  4.58477  3.61503
          0.03019  3.91124  4.63359  0.61958  0.77255  0.48576  0.95510
     52   2.71305  4.48487  3.39478  3.29900  4.44101  0.67172  4.41709  4.04987  3.48556  3.69919  4.67510  3.55902  3.87725  3.80662  3.71754  2.88604  3.19730  3.57070  5.52612  4.54415     52 G - - -
          2.68618  4.42225  2.77519  2.73123  3.46354  2.40513  3.72494  3.29354  2.67741  2.69355  4.24690  2.90347  2.73739  3.18146  2.89801  2.37887  2.77519  2.98518  4.58477  3.61503
          0.03019  3.91124  4.63359  0.61958  0.77255  0.48576  0.95510
     53   3.03104  5.16562  0.86402  2.35890  4.54778  3.23985  3.96492  4.14473  3.05632  3.74609  4.72488  2.91728  3.89536  3.20401  3.57794  2.98891  3.37038  3.77974  5.70888  4.41408     53 d - - -
          2.68618  4.42225  2.77519  2.73123  3.46354  2.40513  3.72494  3.29354  2.67741  2.69355  4.24690  2.90347  2.73739  3.18146  2.89801  2.37887  2.77519  2.98518  4.58477  3.61503
          0.03019  3.91124  4.63359  0.61958  0.77255  0.48576  0.95510
     54   2.72598  4.41837  3.62650  3.03930  3.36101  3.68328  3.89301  2.64307  2.73886  1.84948  2.49532  3.42519  4.04707  3.19959  2.44082  2.96427  2.95469  2.53517  4.94341  3.72014     54 l - - -
          2.68618  4.42225  2.77519  2.73123  3.46354  2.40513  3.72494  3.29354  2.67741  2.69355  4.24690  2.90347  2.73739  3.18146  2.89801  2.37887  2.77519  2.98518  4.58477  3.61503
          0.03019  3.91124  4.63359  0.61958  0.77255  0.48576  0.95510
     55   2.83860  4.37030  4.17905  3.84321  3.57827  3.76408  4.63818  2.04808  3.71158  2.25846  3.53737  4.02686  4.32231  4.06852  3.92038  3.26991  3.19913  0.97742  5.36931  4.10340     55 v - - -
          2.68618  4.42225  2.77519  2.73123  3.46354  2.40513  3.72494  3.29354  2.67741  2.69355  4.24690  2.90347  2.73739  3.18146  2.89801  2.37887  2.77519  2.98518  4.58477  3.61503
          0.03019  3.91124  4.63359  0.61958  0.77255  0.48576  0.95510
     56   3.19859  4.64927  4.25176  3.89161  3.15028  4.03145  4.53518  2.35626  3.65899  0.82892  3.16082  4.16334  4.46003  4.01805  3.82878  3.60658  3.49101  2.40369  5.04381  3.77613     56 l - - -
          2.68618  4.42225  2.77519  2.73123  3.46354  2.40513  3.72494  3.29354  2.67741  2.69355  4.24690  2.90347  2.73739  3.18146  2.89801  2.37887  2.77519  2.98518  4.58477  3.61503
          0.03019  3.91124  4.63359  0.61958  0.77255  0.48576  0.95510
     57   2.83860  4.37030  4.17905  3.84321  3.57827  3.76408  4.63818  2.04808  3.71158  2.25846  3.53737  4.02686  4.32231  4.06852  3.92038  3.26991  3.19913  0.97742  5.36931  4.10340     57 v - - -
          2.68618  4.42225  2.77519  2.73123  3.46354  2.40513  3.72494  3.29354  2.67741  2.69355  4.24690  2.90347  2.73739  3.18146  2.89801  2.37887  2.77519  2.98518  4.58477  3.61503
          0.03019  3.91124  4.63359  0.61958  0.77255  0.48576  0.95510
     58   0.95932  4.21122  3.50177  3.29465  4.09080  3.03476  4.31214  3.22210  3.31190  3.10194  4.12937  3.43453  3.77762  3.64948  3.55987  2.56111  2.84114  2.86980  5.51408  4.31859     58 a - - -
          2.68618  4.42225  2.77519  2.73123  3.46354  2.40513  3.72494  3.29354  2.67741  2.69355  4.24690  2.90347  2.73739  3.18146  2.89801  2.37887  2.77519  2.98518  4.58477  3.61503
          0.03019  3.91124  4.63359  0.61958  0.77255  0.48576  0.95510
     59   3.03104  5.16562  0.86402  2.35890  4.54778  3.23985  3.96492  4.14473  3.05632  3.74609  4.72488  2.91728  3.89536  3.20401  3.57794  2.98891  3.37038  3.77974  5.70888  4.41408     59 d - - -
          2.68618  4.42225  2.77519  2.73123  3.46354  2.40513  3.72494  3.29354  2.67741  2.69355  4.24690  2.90347  2.73739  3.18146  2.89801  2.37887  2.77519  2.98518  4.58477  3.61503
          0.03019  3.91124  4.63359  0.61958  0.77255  0.48576  0.95510
     60   2.98536  5.10475  2.50359  0.97152  4.45578  3.29885  3.88877  3.91737  2.77415  3.52818  4.50030  2.95454  3.90522  3.10350  3.18715  2.96370  3.28982  3.59714  5.62005  4.34209     60 e - - -
          2.68618  4.42225  2.77519  2.73123  3.46354  2.40513  3.72494  3.29354  2.67741  2.69355  4.24690  2.90347  2.73739  3.18146  2.89801  2.37887  2.77519  2.98518  4.58477  3.61503
          0.03019  3.91124  4.63359  0.61958  0.77255  0.48576  0.95510
     61   2.71305  4.48487  3.39478  3.29900  4.44101  0.67172  4.41709  4.04987  3.48556  3.69919  4.67510  3.55902  3.87725  3.80662  3.71754  2.88604  3.19730  3.57070  5.52612  4.54415     61 G - - -
          2.68618  4.42225  2.77519  2.73123  3.46354  2.40513  3.72494  3.29354  2.67741  2.69355  4.24690  2.90347  2.73739  3.18146  2.89801  2.37887  2.77519  2.98518  4.58477  3.61503
          0.03019  3.91124  4.63359  0.61958  0.77255  0.48576  0.95510
     62   2.75535  4.75347  2.72945  2.61874  4.12303  3.20979  3.95195  3.84158  2.85878  3.48401  4.43889  1.09123  3.86347  3.22463  3.21488  2.82097  3.13840  3.45988  5.42448  4.06847     62 n - - -
          2.68618  4.42225  2.77519  2.73123  3.46354  2.40513  3.72494  3.29354  2.67741  2.69355  4.24690  2.90347  2.73739  3.18146  2.89801  2.37887  2.77519  2.98518  4.58477  3.61503
          0.03019  3.91124  4.63359  0.61958  0.77255  0.48576  0.95510
     63   1.68661  4.13072  3.41074  3.05417  4.11483  2.95021  4.09739  3.43589  3.05951  3.18513  4.03391  3.24519  3.66396  3.36604  3.38252  1.83312  2.01812  2.97653  5.47915  4.26123     63 a - - -
          2.68618  4.42225  2.77519  2.73123  3.46354  2.40513  3.72494  3.29354  2.67741  2.69355  4.24690  2.90347  2.73739  3.18146  2.89801  2.37887  2.77519  2.98518  4.58477  3.61503
          0.03019  3.91124  4.63359  0.61958  0.77255  0.48576  0.95510
     64   0.95932  4.21122  3.50177  3.29465  4.09080  3.03476  4.31214  3.22210  3.31190  3.10194  4.12937  3.43453  3.77762  3.64948  3.55987  2.56111  2.84114  2.86980  5.51408  4.31859     64 a - - -
          2.68618  4.42225  2.77519  2.73123  3.46354  2.40513  3.72494  3.29354  2.67741  2.69355  4.24690  2.90347  2.73739  3.18146  2.89801  2.37887  2.77519  2.98518  4.58477  3.61503
          0.03019  3.91124  4.63359  0.61958  0.77255  0.48576  0.95510
     65   0.95932  4.21122  3.50177  3.29465  4.09080  3.03476  4.31214  3.22210  3.31190  3.10194  4.12937  3.43453  3.77762  3.64948  3.55987  2.56111  2.84114  2.86980  5.51408  4.31859     65 a - - -
          2.68618  4.42225  2.77519  2.73123  3.46354  2.40513  3.72494  3.29354  2.67741  2.69355  4.24690  2.90347  2.73739  3.18146  2.89801  2.37887  2.77519  2.98518  4.58477  3.61503
          0.03019  3.91124  4.63359  0.61958  0.77255  0.48576  0.95510
     66   2.91124  4.89846  2.92826  2.68336  4.07220  3.39145  3.84209  3.70867  2.50142  3.20720  4.23375  3.14352  3.94532  1.16670  2.78494  2.95724  3.20807  3.43587  5.33725  4.03348     66 q - - -
          2.68618  4.42225  2.77519  2.73123  3.46354  2.40513  3.72494  3.29354  2.67741  2.69355  4.24690  2.90347  2.73739  3.18146  2.89801  2.37887  2.77519  2.98518  4.58477  3.61503
          0.03019  3.91124  4.63359  0.61958  0.77255  0.48576  0.95510
     67   3.01597  4.37426  4.60970  4.11570  3.49582  4.29057  4.85621  1.44782  3.99481  2.01990  3.32069  4.35397  4.63385  4.27702  4.21100  3.67382  3.28853  1.18749  5.43288  4.21894     67 v - - -
          2.68618  4.42225  2.77519  2.73123  3.46354  2.40513  3.72494  3.29354  2.67741  2.69355  4.24690  2.90347  2.73739  3.18146  2.89801  2.37887  2.77519  2.98518  4.58477  3.61503
          0.03019  3.91124  4.63359  0.61958  0.77255  0.48576  0.95510
     68   3.19859  4.64927  4.25176  3.89161  3.15028  4.03145  4.53518  2.35626  3.65899  0.82892  3.16082  4.16334  4.46003  4.01805  3.82878  3.60658  3.49101  2.40369  5.04381  3.77613     68 l - - -
          2.68618  4.42225  2.77519  2.73123  3.46354  2.40513  3.72494  3.29354  2.67741  2.69355  4.24690  2.90347  2.73739  3.18146  2.89801  2.37887  2.77519  2.98518  4.58477  3.61503
          0.03019  3.91124  4.63359  0.61958  0.77255  0.48576  0.95510
     69   1.98521  4.47644  3.09398  2.66597  4.09696  2.32729  3.78945  3.48944  2.54177  3.12949  3.97189  3.06787  3.75908  2.98441  2.26996  2.56086  2.79876  3.10788  5.36742  4.09773     69 a - - -
          2.68618  4.42225  2.77519  2.73123  3.46354  2.40513  3.72494  3.29354  2.67741  2.69355  4.24690  2.90347  2.73739  3.18146  2.89801  2.37887  2.77519  2.98518  4.58477  3.61503
          0.03019  3.91124  4.63359  0.61958  0.77255  0.48576  0.95510
     70   2.74943  4.61264  3.44645  2.85358  3.70526  3.56837  3.74737  3.04009  2.34498  2.59624  2.55173  3.25686  3.97132  2.97233  1.80494  2.88749  2.98338  2.85706  5.10447  3.85425     70 r - - -
          2.68618  4.42225  2.77519  2.73123  3.46354  2.40513  3.72494  3.29354  2.67741  2.69355  4.24690  2.90347  2.73739  3.18146  2.89801  2.37887  2.77519  2.98518  4.58477  3.61503
          0.03019  3.91124  4.63359  0.61958  0.77255  0.48576  0.95510
     71   2.72972  4.90465  2.56253  1.81807  4.31549  3.25760  3.75880  3.74221  2.59735  3.34590  4.22048  2.88764  1.95106  2.94241  3.02320  2.74132  3.02842  3.38847  5.53896  4.20805     71 e - - -
          2.68618  4.42225  2.77519  2.73123  3.46354  2.40513  3.72494  3.29354  2.67741  2.69355  4.24690  2.90347  2.73739  3.18146  2.89801  2.37887  2.77519  2.98518  4.58477  3.61503
          0.03019  3.91124  4.63359  0.61958  0.77255  0.48576  0.95510
     72   3.04892  4.88571  3.54349  3.04625  4.25010  3.52973  3.85198  3.79433  2.25250  3.30321  4.30220  3.40312  4.03026  3.07023  0.92080  3.13111  3.31213  3.51656  5.31733  4.16886     72 r - - -
          2.68618  4.42225  2.77519  2.73123  3.46354  2.40513  3.72494  3.29354  2.67741  2.69355  4.24690  2.90347  2.73739  3.18146  2.89801  2.37887  2.77519  2.98518  4.58477  3.61503
          0.03019  3.91124  4.63359  0.61958  0.77255  0.48576  0.95510
     73   2.71305  4.48487  3.39478  3.29900  4.44101  0.67172  4.41709  4.04987  3.48556  3.69919  4.67510  3.55902  3.87725  3.80662  3.71754  2.88604  3.19730  3.57070  5.52612  4.54415     73 G - - -
          2.68618  4.42225  2.77519  2.73123  3.46354  2.40513  3.72494  3.29354  2.67741  2.69355  4.24690  2.90347  2.73739  3.18146  2.89801  2.37887  2.77519  2.98518  4.58477  3.61503
          0.03019  3.91124  4.63359  0.61958  0.77255  0.48576  0.95510
     74   1.75204  4.24165  3.23866  2.96285  4.13575  3.01134  4.08292  3.44226  3.01076  3.18482  4.09003  3.22241  1.74458  3.34660  3.33413  2.47483  2.75799  3.02243  5.49753  4.26442     74 p - - -
          2.68618  4.42225  2.77519  2.73123  3.46354  2.40513  3.72494  3.29354  2.67741  2.69355  4.24690  2.90347  2.73739  3.18146  2.89801  2.37887  2.77519  2.98518  4.58477  3.61503
          0.03019  3.91124  4.63359  0.61958  0.77255  0.48576  0.95510
     75   3.01597  4.37426  4.60970  4.11570  3.49582  4.29057  4.85621  1.44782  3.99481  2.01990  3.32069  4.35397  4.63385  4.27702  4.21100  3.67382  3.28853  1.18749  5.43288  4.21894     75 v - - -
          2.68618  4.42225  2.77519  2.73123  3.46354  2.40513  3.72494  3.29354  2.67741  2.69355  4.24690  2.90347  2.73739  3.18146  2.89801  2.37887  2.77519  2.98518  4.58477  3.61503
          0.03019  3.91124  4.63359  0.61958  0.77255  0.48576  0.95510
     76   3.04892  4.88571  3.54349  3.04625  4.25010  3.52973  3.85198  3.79433  2.25250  3.30321  4.30220  3.40312  4.03026  3.07023  0.92080  3.13111  3.31213  3.51656  5.31733  4.16886     76 r - - -
          2.68618  4.42225  2.77519  2.73123  3.46354  2.40513  3.72494  3.29354  2.67741  2.69355  4.24690  2.90347  2.73739  3.18146  2.89801  2.37887  2.77519  2.98518  4.58477  3.61503
          0.03019  3.91124  4.63359  0.61958  0.77255  0.48576  0.95510
     77   2.43336  4.27856  3.46226  3.21587  4.00286  3.11661  4.23027  3.13471  3.15961  2.99683  4.04474  3.41916  3.82335  3.55246  3.41654  2.63505  1.10787  2.82555  5.43726  4.21945     77 t - - -
          2.68618  4.42225  2.77519  2.73123  3.46354  2.40513  3.72494  3.29354  2.67741  2.69355  4.24690  2.90347  2.73739  3.18146  2.89801  2.37887  2.77519  2.98518  4.58477  3.61503
          0.03019  3.91124  4.63359  0.61958  0.77255  0.48576  0.95510
     78   2.83860  4.37030  4.17905  3.84321  3.57827  3.76408  4.63818  2.04808  3.71158  2.25846  3.53737  4.02686  4.32231  4.06852  3.92038  3.26991  3.19913  0.97742  5.36931  4.10340     78 v - - -
          2.68618  4.42225  2.77519  2.73123  3.46354  2.40513  3.72494  3.29354  2.67741  2.69355  4.24690  2.90347  2.73739  3.18146  2.89801  2.37887  2.77519  2.98518  4.58477  3.61503
          0.03019  3.91124  4.63359  0.61958  0.77255  0.48576  0.95510
     79   3.06124  4.46901  4.39096  4.00810  3.40019  4.10851  4.72892  1.03118  3.83699  1.97814  3.32935  4.24799  4.53587  4.18120  4.02911  3.60743  3.35966  1.84702  5.29914  4.04087     79 i - - -
          2.68618  4.42225  2.77519  2.73123  3.46354  2.40513  3.72494  3.29354  2.67741  2.69355  4.24690  2.90347  2.73739  3.18146  2.89801  2.37887  2.77519  2.98518  4.58477  3.61503
          0.03019  3.91124  4.63359  0.61958  0.77255  0.48576  0.95510
     80   2.83860  4.37030  4.17905  3.84321  3.57827  3.76408  4.63818  2.04808  3.71158  2.25846  3.53737  4.02686  4.32231  4.06852  3.92038  3.26991  3.19913  0.97742  5.36931  4.10340     80 v - - -
          2.68618  4.42225  2.77519  2.73123  3.46354  2.40513  3.72494  3.29354  2.67741  2.69355  4.24690  2.90347  2.73739  3.18146  2.89801  2.37887  2.77519  2.98518  4.58477  3.61503
          0.03019  3.91124  4.63359  0.61958  0.77255  0.48576  0.95510
     81   2.71305  4.48487  3.39478  3.29900  4.44101  0.67172  4.41709  4.04987  3.48556  3.69919  4.67510  3.55902  3.87725  3.80662  3.71754  2.88604  3.19730  3.57070  5.52612  4.54415     81 G - - -
          2.68618  4.42225  2.77519  2.73123  3.46354  2.40513  3.72494  3.29354  2.67741  2.69355  4.24690  2.90347  2.73739  3.18146  2.89801  2.37887  2.77519  2.98518  4.58477  3.61503
          0.03019  3.91124  4.63359  0.61958  0.77255  0.48576  0.95510
     82   2.83860  4.37030  4.17905  3.84321  3.57827  3.76408  4.63818  2.04808  3.71158  2.25846  3.53737  4.02686  4.32231  4.06852  3.92038  3.26991  3.19913  0.97742  5.36931  4.10340     82 v - - -
          2.68618  4.42225  2.77519  2.73123  3.46354  2.40513  3.72494  3.29354  2.67741  2.69355  4.24690  2.90347  2.73739  3.18146  2.89801  2.37887  2.77519  2.98518  4.58477  3.61503
          0.03019  3.91124  4.63359  0.61958  0.77255  0.48576  0.95510
     83   3.00940  4.37359  4.59245  4.10010  3.49722  4.27456  4.84432  1.49192  3.97772  2.02603  3.32524  4.33901  4.62386  4.26353  4.19596  3.65847  3.28370  1.16038  5.42977  4.21275     83 v - - -
          2.68618  4.42225  2.77519  2.73123  3.46354  2.40513  3.72494  3.29354  2.67741  2.69355  4.24690  2.90347  2.73739  3.18146  2.89801  2.37887  2.77519  2.98518  4.58477  3.61503
          0.03019  3.91124  4.63359  0.61958  0.77255  0.48576  0.95510
     84   3.03104  5.16562  0.86402  2.35890  4.54778  3.23985  3.96492  4.14473  3.05632  3.74609  4.72488  2.91728  3.89536  3.20401  3.57794  2.98891  3.37038  3.77974  5.70888  4.41408     84 d - - -
          2.68618  4.42225  2.77519  2.73123  3.46354  2.40513  3.72494  3.29354  2.67741  2.69355  4.24690  2.90347  2.73739  3.18146  2.89801  2.37887  2.77519  2.98518  4.58477  3.61503
          0.03019  3.91124  4.63359  0.61958  0.77255  0.48576  0.95510
     85   1.36469  4.11920  3.37590  3.10362  4.17921  2.91263  4.16805  3.50794  3.14869  3.27277  4.13519  3.26143  3.65777  3.45178  3.44930  1.74341  2.67420  3.02072  5.55173  4.32727     85 a - - -
          2.68618  4.42225  2.77519  2.73123  3.46354  2.40513  3.72494  3.29354  2.67741  2.69355  4.24690  2.90347  2.73739  3.18146  2.89801  2.37887  2.77519  2.98518  4.58477  3.61503
          0.03019  3.91124  4.63359  0.61958  0.77255  0.48576  0.95510
     86   2.76529  4.28131  4.03652  3.51424  2.91687  3.76786  3.98550  2.43512  3.32095  2.14135  3.27915  3.73227  4.17302  3.62318  3.52863  3.11169  3.02679  1.57868  2.76696  3.13146     86 v - - -
          2.68618  4.42225  2.77519  2.73123  3.46354  2.40513  3.72494  3.29354  2.67741  2.69355  4.24690  2.90347  2.73739  3.18146  2.89801  2.37887  2.77519  2.98518  4.58477  3.61503
          0.16529  3.91124  2.02238  0.61958  0.77255  0.48576  0.95510
     87   2.66964  4.87543  1.68087  2.22661  4.41546  2.08040  3.76557  3.91246  2.76290  3.50838  4.37476  2.76109  3.72845  2.96306  3.27477  2.66669  3.01348  3.49453  5.63338  4.27260     87 d - - -
          2.68618  4.42225  2.77519  2.73123  3.46354  2.40513  3.72494  3.29354  2.67741  2.69355  4.24690  2.90347  2.73739  3.18146  2.89801  2.37887  2.77519  2.98518  4.58477  3.61503
          0.03448  3.78042  4.50277  0.61958  0.77255  0.42260  1.06521
     88   2.71510  4.64741  2.98453  1.82804  3.80013  3.48166  3.81320  2.22091  2.64440  2.69809  3.72080  3.11153  3.93805  3.03096  3.02849  2.83493  2.96982  2.64045  5.25070  3.94607     88 e - - -
          2.68618  4.42225  2.77519  2.73123  3.46354  2.40513  3.72494  3.29354  2.67741  2.69355  4.24690  2.90347  2.73739  3.18146  2.89801  2.37887  2.77519  2.98518  4.58477  3.61503
          0.03019  3.91124  4.63359  0.61958  0.77255  0.48576  0.95510
     89   2.33670  4.26950  3.24865  2.91721  4.05582  3.06382  4.01455  3.35680  2.91080  3.09568  3.99809  3.20685  2.32418  3.26928  3.24115  2.50092  1.64508  2.97061  5.42115  4.17987     89 t - - -
          2.68618  4.42225  2.77519  2.73123  3.46354  2.40513  3.72494  3.29354  2.67741  2.69355  4.24690  2.90347  2.73739  3.18146  2.89801  2.37887  2.77519  2.98518  4.58477  3.61503
          0.03019  3.91124  4.63359  0.61958  0.77255  0.48576  0.95510
     90   2.39533  4.34324  3.10147  2.89266  4.31423  1.44887  4.09997  3.78747  3.04991  3.43756  4.29853  3.20228  2.15909  3.36133  3.39056  2.54110  2.84893  3.28838  5.56414  4.37368     90 g - - -
          2.68618  4.42225  2.77519  2.73123  3.46354  2.40513  3.72494  3.29354  2.67741  2.69355  4.24690  2.90347  2.73739  3.18146  2.89801  2.37887  2.77519  2.98518  4.58477  3.61503
          0.16529  3.91124  2.02238  0.61958  0.77255  0.48576  0.95510
     91   2.00816  4.58916  2.95316  2.58948  4.07573  3.25420  3.71695  3.35471  1.85011  3.05832  3.96036  3.02057  3.79231  2.90984  2.67734  2.66194  2.88329  3.03863  5.32948  4.05996     91 k - - -
          2.68618  4.42225  2.77519  2.73123  3.46354  2.40513  3.72494  3.29354  2.67741  2.69355  4.24690  2.90347  2.73739  3.18146  2.89801  2.37887  2.77519  2.98518  4.58477  3.61503
          0.03448  3.78042  4.50277  0.61958  0.77255  0.59587  0.80092
     92   2.29180  4.22271  3.15868  2.84312  3.98680  3.01141  3.94939  3.27443  2.83763  3.01979  3.93607  3.14074  2.32651  3.20488  3.16435  2.45480  1.92391  2.89950  5.35725  4.11208     92 t - - -
          2.68618  4.42225  2.77519  2.73123  3.46354  2.40513  3.72494  3.29354  2.67741  2.69355  4.24690  2.90347  2.73739  3.18146  2.89801  2.37887  2.77519  2.98518  4.58477  3.61503
          0.03448  3.78042  4.50277  0.61958  0.77255  0.59587  0.80092
     93   2.90604  4.74642  3.38775  2.92188  4.07767  3.40819  3.76574  3.61522  2.21246  3.14819  4.15343  3.28735  3.91765  2.99299  1.12934  2.99620  3.17987  3.34382  5.19970  4.02767     93 r - - -
          2.68618  4.42225  2.77519  2.73123  3.46354  2.40513  3.72494  3.29354  2.67741  2.69355  4.24690  2.90347  2.73739  3.18146  2.89801  2.37887  2.77519  2.98518  4.58477  3.61503
          0.03448  3.78042  4.50277  0.61958  0.77255  0.59587  0.80092
     94   2.27442  4.19208  3.13077  2.94499  3.98565  2.92386  4.05608  3.49702  3.01234  3.22548  4.16135  3.18288  3.65564  3.36961  3.29938  1.23903  2.74814  3.05253  5.36622  4.06931     94 s - - -
          2.68618  4.42225  2.77519  2.73123  3.46354  2.40513  3.72494  3.29354  2.67741  2.69355  4.24690  2.90347  2.73739  3.18146  2.89801  2.37887  2.77519  2.98518  4.58477  3.61503
          0.03448  3.78042  4.50277  0.61958  0.77255  0.59587  0.80092
     95   2.55811  4.33952  3.21266  3.10198  4.24005  0.88653  4.22540  3.81953  3.27034  3.48482  4.46198  3.37767  3.72769  3.60231  3.51405  2.72789  3.03231  3.36595  5.35705  4.33977     95 g - - -
          2.68618  4.42225  2.77519  2.73123  3.46354  2.40513  3.72494  3.29354  2.67741  2.69355  4.24690  2.90347  2.73739  3.18146  2.89801  2.37887  2.77519  2.98518  4.58477  3.61503
          0.02334  3.76928        *  0.61958  0.77255  0.00000        *
//
HMMER3/f [3.1b2 | February 2015]
NAME  P_coolGrey.SPU1
LENG  96
ALPH  amino
RF    no
MM    no
CONS  yes
CS    no
MAP   yes
DATE  Fri Nov 20 00:51:22 2020
NSEQ  61
EFFN  0.882385
CKSUM 3568524788
STATS LOCAL MSV       -9.5693  0.71840
STATS LOCAL VITERBI  -10.1471  0.71840
STATS LOCAL FORWARD   -3.7000  0.71840
HMM          A        C        D        E        F        G        H        I        K        L        M        N        P        Q        R        S        T        V        W        Y   
            m->m     m->i     m->d     i->m     i->i     d->m     d->d
  COMPO   2.46254  4.37277  2.86662  2.72491  3.75065  2.64445  3.88017  2.63543  2.65086  2.40579  3.62678  3.13654  3.59288  3.18891  3.02841  2.77043  2.87686  2.29565  4.86301  4.04424
          2.68618  4.42225  2.77519  2.73123  3.46354  2.40513  3.72494  3.29354  2.67741  2.69355  4.24690  2.90347  2.73739  3.18146  2.89801  2.37887  2.77519  2.98518  4.58477  3.61503
          0.03594  4.12364  3.95734  0.61958  0.77255  0.00000        *
      1   2.70865  4.37867  3.62732  3.06280  1.79292  3.66751  3.83069  2.75274  2.51744  2.39447  3.43973  3.42335  4.04504  3.24288  2.88138  2.94483  2.93879  2.61891  4.74610  3.38919      1 f - - -
          2.68618  4.42225  2.77519  2.73123  3.46354  2.40513  3.72494  3.29354  2.67741  2.69355  4.24690  2.90347  2.73739  3.18146  2.89801  2.37887  2.77519  2.98518  4.58477  3.61503
          0.02462  4.11232  4.83467  0.61958  0.77255  0.49889  0.93447
      2   3.18488  4.46287  4.97032  4.44292  3.53986  4.59842  5.09153  1.22309  4.33885  1.88253  3.21428  4.65699  4.84721  4.55226  4.50781  3.96887  3.43217  1.28540  5.52752  4.36196      2 i - - -
          2.68618  4.42225  2.77519  2.73123  3.46354  2.40513  3.72494  3.29354  2.67741  2.69355  4.24690  2.90347  2.73739  3.18146  2.89801  2.37887  2.77519  2.98518  4.58477  3.61503
          0.02462  4.11232  4.83467  0.61958  0.77255  0.49889  0.93447
      3   1.08127  2.98862  3.91347  3.53062  4.14830  2.34647  4.37929  3.46507  3.46538  3.24109  4.09872  3.51622  3.76060  3.72605  3.71172  2.45349  2.72779  3.00122  5.55625  4.38284      3 a - - -
          2.68618  4.42225  2.77519  2.73123  3.46354  2.40513  3.72494  3.29354  2.67741  2.69355  4.24690  2.90347  2.73739  3.18146  2.89801  2.37887  2.77519  2.98518  4.58477  3.61503
          0.02462  4.11232  4.83467  0.61958  0.77255  0.49889  0.93447
      4   2.91701  5.21882  3.03196  2.03515  4.61465  3.54967  3.64091  4.01116  1.38286  3.47224  4.29473  3.03731  3.95816  2.76636  2.21303  2.88542  3.11773  3.64750  5.55779  4.28621      4 k - - -
          2.68618  4.42225  2.77519  2.73123  3.46354  2.40513  3.72494  3.29354  2.67741  2.69355  4.24690  2.90347  2.73739  3.18146  2.89801  2.37887  2.77519  2.98518  4.58477  3.61503
          0.02462  4.11232  4.83467  0.61958  0.77255  0.49889  0.93447
      5   3.06337  4.45663  4.67524  4.23196  3.64300  4.26332  4.97229  1.78197  4.08661  2.20293  3.49868  4.42321  4.68436  4.40285  4.29366  3.68427  3.36716  0.86529  5.56947  4.31616      5 v - - -
          2.68618  4.42225  2.77519  2.73123  3.46354  2.40513  3.72494  3.29354  2.67741  2.69355  4.24690  2.90347  2.73739  3.18146  2.89801  2.37887  2.77519  2.98518  4.58477  3.61503
          0.02462  4.11232  4.83467  0.61958  0.77255  0.49889  0.93447
      6   3.16905  4.45786  4.93788  4.43516  3.63229  4.56902  5.13621  1.39632  4.32649  2.08059  3.42851  4.64794  4.85523  4.58304  4.51723  3.95619  3.42967  1.01937  5.61612  4.41245      6 v - - -
          2.68618  4.42225  2.77519  2.73123  3.46354  2.40513  3.72494  3.29354  2.67741  2.69355  4.24690  2.90347  2.73739  3.18146  2.89801  2.37887  2.77519  2.98518  4.58477  3.61503
          0.02462  4.11232  4.83467  0.61958  0.77255  0.49889  0.93447
      7   2.99139  4.73613  3.71374  3.64692  4.77175  0.43933  4.74604  4.43614  3.86044  4.05786  5.04029  3.87895  4.13445  4.16605  4.06392  3.17123  3.49124  3.91806  5.79692  4.88403      7 G - - -
          2.68618  4.42225  2.77519  2.73123  3.46354  2.40513  3.72494  3.29354  2.67741  2.69355  4.24690  2.90347  2.73739  3.18146  2.89801  2.37887  2.77519  2.98518  4.58477  3.61503
          0.02462  4.11232  4.83467  0.61958  0.77255  0.49889  0.93447
      8   2.80660  4.98994  2.59975  2.46014  4.44534  3.29834  3.86916  3.98949  2.55267  3.57980  4.44899  1.20013  3.91027  3.06345  3.06371  2.73356  3.14051  3.58651  5.68681  4.29805      8 n - - -
          2.68618  4.42225  2.77519  2.73123  3.46354  2.40513  3.72494  3.29354  2.67741  2.69355  4.24690  2.90347  2.73739  3.18146  2.89801  2.37887  2.77519  2.98518  4.58477  3.61503
          0.02462  4.11232  4.83467  0.61958  0.77255  0.49889  0.93447
      9   2.69160  4.39087  4.51192  4.03200  3.66693  4.12531  4.79844  1.84858  3.90373  2.22776  3.51041  4.24482  4.55758  4.21404  4.13241  3.51315  3.25626  0.95731  5.50100  4.27693      9 v - - -
          2.68618  4.42225  2.77519  2.73123  3.46354  2.40513  3.72494  3.29354  2.67741  2.69355  4.24690  2.90347  2.73739  3.18146  2.89801  2.37887  2.77519  2.98518  4.58477  3.61503
          0.02462  4.11232  4.83467  0.61958  0.77255  0.49889  0.93447
     10   3.08982  4.61607  4.21705  3.78094  2.66403  3.91830  3.92897  2.93022  3.48681  2.41863  3.63689  3.90714  4.37410  3.83343  3.66050  3.34717  3.38227  2.48534  1.20314  2.72212     10 w - - -
          2.68618  4.42225  2.77519  2.73123  3.46354  2.40513  3.72494  3.29354  2.67741  2.69355  4.24690  2.90347  2.73739  3.18146  2.89801  2.37887  2.77519  2.98518  4.58477  3.61503
          0.02462  4.11232  4.83467  0.61958  0.77255  0.49889  0.93447
     11   1.15477  4.20254  3.51509  3.24418  4.40054  2.01202  4.31803  3.80926  3.32854  3.50545  4.32395  3.37263  3.74051  3.59520  3.63735  2.18792  2.75664  3.23846  5.74349  4.54127     11 a - - -
          2.68618  4.42225  2.77519  2.73123  3.46354  2.40513  3.72494  3.29354  2.67741  2.69355  4.24690  2.90347  2.73739  3.18146  2.89801  2.37887  2.77519  2.98518  4.58477  3.61503
          0.02462  4.11232  4.83467  0.61958  0.77255  0.49889  0.93447
     12   2.54896  4.54790  3.09930  2.73752  4.10986  3.27621  3.89536  3.49591  2.70222  3.15890  4.02167  3.14600  3.85321  2.63825  3.06053  2.43842  1.44548  3.13768  5.42522  4.14510     12 t - - -
          2.68618  4.42225  2.77519  2.73123  3.46354  2.40513  3.72494  3.29354  2.67741  2.69355  4.24690  2.90347  2.73739  3.18146  2.89801  2.37887  2.77519  2.98518  4.58477  3.61503
          0.02462  4.11232  4.83467  0.61958  0.77255  0.49889  0.93447
     13   2.70443  4.57939  3.36899  2.79387  3.33347  3.58527  3.74262  3.06526  2.56695  2.70501  3.64709  3.23006  3.97006  3.02091  1.72571  2.84044  2.93408  2.54261  4.95316  3.18803     13 r - - -
          2.68618  4.42225  2.77519  2.73123  3.46354  2.40513  3.72494  3.29354  2.67741  2.69355  4.24690  2.90347  2.73739  3.18146  2.89801  2.37887  2.77519  2.98518  4.58477  3.61503
          0.02462  4.11232  4.83467  0.61958  0.77255  0.49889  0.93447
     14   3.12166  5.17886  3.36934  2.86795  4.61561  3.66310  3.76103  4.02010  0.90768  3.49755  4.40556  3.27767  4.10127  2.91643  2.23470  3.13162  3.32809  3.70539  5.53382  4.35171     14 k - - -
          2.68618  4.42225  2.77519  2.73123  3.46354  2.40513  3.72494  3.29354  2.67741  2.69355  4.24690  2.90347  2.73739  3.18146  2.89801  2.37887  2.77519  2.98518  4.58477  3.61503
          0.02462  4.11232  4.83467  0.61958  0.77255  0.49889  0.93447
     15   2.88825  5.06620  2.79208  2.50638  4.02072  3.46563  1.55536  3.82176  2.41699  3.35831  4.23004  2.70869  3.95700  2.65901  2.75635  2.88513  3.13483  3.49292  5.32125  3.88764     15 h - - -
          2.68618  4.42225  2.77519  2.73123  3.46354  2.40513  3.72494  3.29354  2.67741  2.69355  4.24690  2.90347  2.73739  3.18146  2.89801  2.37887  2.77519  2.98518  4.58477  3.61503
          0.02462  4.11232  4.83467  0.61958  0.77255  0.49889  0.93447
     16   2.38055  4.58284  2.99216  2.41237  4.13146  3.31134  3.63677  3.54915  2.10142  3.13408  3.94387  2.96472  2.43641  2.74376  2.67746  2.62532  2.86019  3.21126  5.35466  4.02507     16 k - - -
          2.68618  4.42225  2.77519  2.73123  3.46354  2.40513  3.72494  3.29354  2.67741  2.69355  4.24690  2.90347  2.73739  3.18146  2.89801  2.37887  2.77519  2.98518  4.58477  3.61503
          0.02462  4.11232  4.83467  0.61958  0.77255  0.49889  0.93447
     17   2.52298  3.61940  3.07123  2.47768  3.95281  2.44778  3.59333  3.35565  2.57931  2.99488  3.83136  2.92230  3.82950  2.87798  3.01180  2.00200  2.82994  3.03716  5.27009  3.97003     17 s - - -
          2.68618  4.42225  2.77519  2.73123  3.46354  2.40513  3.72494  3.29354  2.67741  2.69355  4.24690  2.90347  2.73739  3.18146  2.89801  2.37887  2.77519  2.98518  4.58477  3.61503
          0.02462  4.11232  4.83467  0.61958  0.77255  0.47764  0.96823
     18   3.33682  4.75525  4.64614  4.22004  3.16038  4.37231  4.80398  2.30611  3.97498  0.72755  3.06532  4.46222  4.71217  4.25227  4.12244  3.82494  3.61420  2.34201  5.19569  3.97550     18 l - - -
          2.68618  4.42225  2.77519  2.73123  3.46354  2.40513  3.72494  3.29354  2.67741  2.69355  4.24690  2.90347  2.73739  3.18146  2.89801  2.37887  2.77519  2.98518  4.58477  3.61503
          0.02434  4.12364  4.84598  0.61958  0.77255  0.48576  0.95510
     19   2.51194  4.39331  2.71683  2.14711  4.29673  3.39083  3.45085  3.74967  1.91485  3.28247  4.05381  2.67135  3.78928  2.70646  2.82272  2.51580  2.84220  3.20451  5.45897  4.07972     19 k - - -
          2.68618  4.42225  2.77519  2.73123  3.46354  2.40513  3.72494  3.29354  2.67741  2.69355  4.24690  2.90347  2.73739  3.18146  2.89801  2.37887  2.77519  2.98518  4.58477  3.61503
          0.02434  4.12364  4.84598  0.61958  0.77255  0.48576  0.95510
     20   2.70142  5.01948  2.34302  2.33070  4.50818  2.11425  3.77043  3.97692  2.65537  3.52436  4.32824  1.97460  3.83245  2.92161  3.16486  2.42571  2.87932  3.55085  5.71132  4.31109     20 n - - -
          2.68618  4.42225  2.77519  2.73123  3.46354  2.40513  3.72494  3.29354  2.67741  2.69355  4.24690  2.90347  2.73739  3.18146  2.89801  2.37887  2.77519  2.98518  4.58477  3.61503
          0.02434  4.12364  4.84598  0.61958  0.77255  0.48576  0.95510
     21   2.15415  4.48484  3.07542  2.51292  3.91292  3.45443  3.42813  3.31267  2.29720  2.83357  3.77790  3.01523  3.84200  2.77489  2.48873  2.58396  2.73468  2.91094  5.21606  3.62116     21 a - - -
          2.68618  4.42225  2.77519  2.73123  3.46354  2.40513  3.72494  3.29354  2.67741  2.69355  4.24690  2.90347  2.73739  3.18146  2.89801  2.37887  2.77519  2.98518  4.58477  3.61503
          0.02434  4.12364  4.84598  0.61958  0.77255  0.48576  0.95510
     22   2.73915  4.96806  3.11474  2.53081  4.28358  3.50550  3.62771  3.68676  1.75658  3.09798  4.04714  3.02457  3.67303  2.67869  2.24165  2.75079  2.25518  3.34833  5.40377  4.10791     22 k - - -
          2.68618  4.42225  2.77519  2.73123  3.46354  2.40513  3.72494  3.29354  2.67741  2.69355  4.24690  2.90347  2.73739  3.18146  2.89801  2.37887  2.77519  2.98518  4.58477  3.61503
          0.02434  4.12364  4.84598  0.61958  0.77255  0.48576  0.95510
     23   3.39050  4.73865  4.87070  4.32013  3.09048  4.59003  4.87528  2.26670  4.12523  0.90152  1.93714  4.59371  4.77898  4.27758  4.25100  3.95195  3.61420  2.42356  5.18786  4.10727     23 l - - -
          2.68618  4.42225  2.77519  2.73123  3.46354  2.40513  3.72494  3.29354  2.67741  2.69355  4.24690  2.90347  2.73739  3.18146  2.89801  2.37887  2.77519  2.98518  4.58477  3.61503
          0.02434  4.12364  4.84598  0.61958  0.77255  0.48576  0.95510
     24   3.43533  4.76419  4.93497  4.38070  2.86930  4.65936  4.87799  2.26520  4.22841  0.75121  2.57743  4.64968  4.81883  4.32437  4.34483  4.01337  3.65309  2.43546  5.13686  4.00091     24 l - - -
          2.68618  4.42225  2.77519  2.73123  3.46354  2.40513  3.72494  3.29354  2.67741  2.69355  4.24690  2.90347  2.73739  3.18146  2.89801  2.37887  2.77519  2.98518  4.58477  3.61503
          0.02434  4.12364  4.84598  0.61958  0.77255  0.48576  0.95510
     25   3.40317  4.74056  4.88640  4.37401  3.14661  4.61064  4.93491  1.98334  4.16618  0.77842  2.97952  4.63687  4.82565  4.35434  4.29929  4.00277  3.64147  2.26155  5.24385  4.10071     25 l - - -
          2.68618  4.42225  2.77519  2.73123  3.46354  2.40513  3.72494  3.29354  2.67741  2.69355  4.24690  2.90347  2.73739  3.18146  2.89801  2.37887  2.77519  2.98518  4.58477  3.61503
          0.02434  4.12364  4.84598  0.61958  0.77255  0.48576  0.95510
     26   2.56277  4.36856  4.33434  3.97086  3.79050  3.81248  4.78455  2.05097  3.86481  2.44902  3.66238  4.10468  4.38972  4.18956  4.08036  3.25995  3.18811  0.90062  5.58191  4.34818     26 v - - -
          2.68618  4.42225  2.77519  2.73123  3.46354  2.40513  3.72494  3.29354  2.67741  2.69355  4.24690  2.90347  2.73739  3.18146  2.89801  2.37887  2.77519  2.98518  4.58477  3.61503
          0.02434  4.12364  4.84598  0.61958  0.77255  0.48576  0.95510
     27   2.51367  5.05929  3.17555  2.57099  4.41700  3.54507  3.62293  3.81214  1.64317  3.32050  4.13584  3.05342  3.92350  2.55806  1.92444  2.80643  2.94200  3.32389  5.45262  4.17616     27 k - - -
          2.68618  4.42225  2.77519  2.73123  3.46354  2.40513  3.72494  3.29354  2.67741  2.69355  4.24690  2.90347  2.73739  3.18146  2.89801  2.37887  2.77519  2.98518  4.58477  3.61503
          0.02434  4.12364  4.84598  0.61958  0.77255  0.48576  0.95510
     28   2.26155  4.90006  2.74156  2.41208  4.20416  3.39372  3.66616  3.62990  2.39837  3.21026  4.02135  2.93526  2.20754  2.58354  2.76477  2.67053  2.90188  3.28223  5.42800  4.08284     28 p - - -
          2.68618  4.42225  2.77519  2.73123  3.46354  2.40513  3.72494  3.29354  2.67741  2.69355  4.24690  2.90347  2.73739  3.18146  2.89801  2.37887  2.77519  2.98518  4.58477  3.61503
          0.02434  4.12364  4.84598  0.61958  0.77255  0.48576  0.95510
     29   2.68414  4.17252  4.29404  3.71521  3.25620  3.91498  4.24673  1.67440  3.59220  1.95112  3.02019  3.91619  4.26028  3.80757  3.76296  3.21590  2.74457  1.77042  4.87628  3.27225     29 i - - -
          2.68618  4.42225  2.77519  2.73123  3.46354  2.40513  3.72494  3.29354  2.67741  2.69355  4.24690  2.90347  2.73739  3.18146  2.89801  2.37887  2.77519  2.98518  4.58477  3.61503
          0.02434  4.12364  4.84598  0.61958  0.77255  0.48576  0.95510
     30   3.04613  5.59525  1.00866  2.00831  4.92364  2.96232  3.87288  4.45146  2.93971  3.95801  4.82814  2.75207  3.92194  3.05008  3.55695  2.92641  3.35204  4.01609  6.10996  4.59718     30 d - - -
          2.68618  4.42225  2.77519  2.73123  3.46354  2.40513  3.72494  3.29354  2.67741  2.69355  4.24690  2.90347  2.73739  3.18146  2.89801  2.37887  2.77519  2.98518  4.58477  3.61503
          0.16538  4.12364  1.99333  0.61958  0.77255  0.48576  0.95510
     31   2.43342  4.36016  3.26781  2.77347  3.70844  2.93164  3.83953  3.01343  2.74390  2.87668  3.74401  3.15998  2.05851  3.08048  3.12793  2.52693  2.54980  2.75926  5.19887  3.93617     31 p - - -
          2.68618  4.42225  2.77519  2.73123  3.46354  2.40513  3.72494  3.29354  2.67741  2.69355  4.24690  2.90347  2.73739  3.18146  2.89801  2.37887  2.77519  2.98518  4.58477  3.61503
          0.02797  3.98623  4.70858  0.61958  0.77255  0.47684  0.96954
     32   2.48166  3.55172  3.72656  2.84545  3.25914  3.61155  3.89127  2.40688  3.06944  1.98411  2.78379  3.46940  3.82904  3.33815  3.24611  2.78295  2.79762  2.36987  4.74492  3.45644     32 l - - -
          2.68618  4.42225  2.77519  2.73123  3.46354  2.40513  3.72494  3.29354  2.67741  2.69355  4.24690  2.90347  2.73739  3.18146  2.89801  2.37887  2.77519  2.98518  4.58477  3.61503
          0.02547  4.07865  4.80100  0.61958  0.77255  0.45552  1.00545
     33   2.34999  4.44521  2.38735  2.41846  4.16073  3.07126  3.68557  3.58682  2.49686  3.18028  3.98478  2.91050  3.80428  2.83430  2.96354  2.46667  2.10936  3.22385  5.40790  4.06640     33 t - - -
          2.68618  4.42225  2.77519  2.73123  3.46354  2.40513  3.72494  3.29354  2.67741  2.69355  4.24690  2.90347  2.73739  3.18146  2.89801  2.37887  2.77519  2.98518  4.58477  3.61503
          0.02434  4.12364  4.84598  0.61958  0.77255  0.48576  0.95510
     34   2.72839  5.15798  2.41825  1.92199  4.48121  2.25536  3.67795  3.95188  2.48355  3.47483  4.26303  2.74925  3.33339  2.80997  3.02919  2.31517  2.98233  3.54887  5.64934  4.23512     34 e - - -
          2.68618  4.42225  2.77519  2.73123  3.46354  2.40513  3.72494  3.29354  2.67741  2.69355  4.24690  2.90347  2.73739  3.18146  2.89801  2.37887  2.77519  2.98518  4.58477  3.61503
          0.02434  4.12364  4.84598  0.61958  0.77255  0.48576  0.95510
     35   2.70669  5.17138  2.54031  2.08381  4.49069  2.61520  3.63279  3.96314  1.93437  3.46264  4.23479  2.44870  3.81695  2.75131  2.81509  2.62837  2.94617  3.55134  5.61339  4.20664     35 k - - -
          2.68618  4.42225  2.77519  2.73123  3.46354  2.40513  3.72494  3.29354  2.67741  2.69355  4.24690  2.90347  2.73739  3.18146  2.89801  2.37887  2.77519  2.98518  4.58477  3.61503
          0.02434  4.12364  4.84598  0.61958  0.77255  0.48576  0.95510
     36   2.48163  4.81300  2.93679  2.43847  3.76035  3.42724  3.55271  3.47576  1.91915  3.01048  3.88627  2.95711  2.92745  2.77760  2.82731  2.63661  2.68987  3.14995  5.31145  3.81958     36 k - - -
          2.68618  4.42225  2.77519  2.73123  3.46354  2.40513  3.72494  3.29354  2.67741  2.69355  4.24690  2.90347  2.73739  3.18146  2.89801  2.37887  2.77519  2.98518  4.58477  3.61503
          0.02434  4.12364  4.84598  0.61958  0.77255  0.48576  0.95510
     37   2.53004  4.32084  3.43810  2.87215  3.14638  3.55433  3.80887  2.75372  2.50153  2.00167  3.42540  3.20910  3.38142  3.13098  3.17527  2.74438  2.66423  2.47069  4.90449  3.66729     37 l - - -
          2.68618  4.42225  2.77519  2.73123  3.46354  2.40513  3.72494  3.29354  2.67741  2.69355  4.24690  2.90347  2.73739  3.18146  2.89801  2.37887  2.77519  2.98518  4.58477  3.61503
          0.02434  4.12364  4.84598  0.61958  0.77255  0.48576  0.95510
     38   2.44847  4.59582  2.91024  2.57926  3.85494  2.28333  3.71299  3.14821  2.57207  2.89806  3.60383  3.06064  3.84453  2.85986  3.00652  2.53177  2.63280  2.63400  5.19310  3.89849     38 g - - -
          2.68618  4.42225  2.77519  2.73123  3.46354  2.40513  3.72494  3.29354  2.67741  2.69355  4.24690  2.90347  2.73739  3.18146  2.89801  2.37887  2.77519  2.98518  4.58477  3.61503
          0.32402  4.12364  1.34486  0.61958  0.77255  0.48576  0.95510
     39   2.62104  4.65845  2.61179  2.17255  4.28485  1.49706  3.86270  3.72443  2.76120  3.37169  4.26204  2.94990  3.76825  3.08743  3.15400  2.68708  2.98942  3.33285  5.51570  4.24663     39 g - - -
          2.68618  4.42225  2.77519  2.73123  3.46354  2.40513  3.72494  3.29354  2.67741  2.69355  4.24690  2.90347  2.73739  3.18146  2.89801  2.37887  2.77519  2.98518  4.58477  3.61503
          0.03271  3.83233  4.55468  0.61958  0.77255  0.35203  1.21489
     40   2.98379  5.58683  1.68061  1.27901  4.86675  3.28835  3.79959  4.39187  2.78739  3.87118  4.70665  2.74005  3.89473  2.76432  3.37438  2.86593  3.26396  3.95549  6.02398  4.51462     40 e - - -
          2.68618  4.42225  2.77519  2.73123  3.46354  2.40513  3.72494  3.29354  2.67741  2.69355  4.24690  2.90347  2.73739  3.18146  2.89801  2.37887  2.77519  2.98518  4.58477  3.61503
          0.02434  4.12364  4.84598  0.61958  0.77255  0.48576  0.95510
     41   1.84968  4.45028  3.27726  2.57551  3.69434  3.46253  3.79518  2.63102  2.71345  2.73798  3.61825  3.18290  3.39698  3.04496  3.10950  2.72484  2.52922  2.68253  5.09304  3.83108     41 a - - -
          2.68618  4.42225  2.77519  2.73123  3.46354  2.40513  3.72494  3.29354  2.67741  2.69355  4.24690  2.90347  2.73739  3.18146  2.89801  2.37887  2.77519  2.98518  4.58477  3.61503
          0.02434  4.12364  4.84598  0.61958  0.77255  0.48576  0.95510
     42   2.44492  4.33023  3.44621  2.88197  3.48209  3.55708  3.82346  2.79460  2.82468  2.38116  3.05259  3.29246  3.94420  2.68760  3.18124  2.70646  2.40872  2.15480  4.92727  3.69027     42 v - - -
          2.68618  4.42225  2.77519  2.73123  3.46354  2.40513  3.72494  3.29354  2.67741  2.69355  4.24690  2.90347  2.73739  3.18146  2.89801  2.37887  2.77519  2.98518  4.58477  3.61503
          0.02434  4.12364  4.84598  0.61958  0.77255  0.48576  0.95510
     43   3.38180  4.71627  4.91317  4.34592  3.09408  4.61614  4.89519  2.17508  4.17816  0.95346  1.86864  4.61748  4.78649  4.29763  4.29783  3.96418  3.60015  2.38433  5.19476  4.13599     43 l - - -
          2.68618  4.42225  2.77519  2.73123  3.46354  2.40513  3.72494  3.29354  2.67741  2.69355  4.24690  2.90347  2.73739  3.18146  2.89801  2.37887  2.77519  2.98518  4.58477  3.61503
          0.02434  4.12364  4.84598  0.61958  0.77255  0.48576  0.95510
     44   0.95371  3.62731  4.01130  3.62060  4.06278  3.11207  4.44362  3.05402  3.51528  3.03690  4.00738  3.60929  3.85078  3.79977  3.75039  2.55834  2.79989  2.55590  5.55580  4.36326     44 a - - -
          2.68618  4.42225  2.77519  2.73123  3.46354  2.40513  3.72494  3.29354  2.67741  2.69355  4.24690  2.90347  2.73739  3.18146  2.89801  2.37887  2.77519  2.98518  4.58477  3.61503
          0.02434  4.12364  4.84598  0.61958  0.77255  0.48576  0.95510
     45   3.18632  4.47369  4.94690  4.41828  3.50597  4.57595  5.05467  1.53535  4.30942  1.65408  3.30308  4.63324  4.82899  4.51754  4.47533  3.94419  3.43340  1.15342  5.48978  4.32692     45 v - - -
          2.68618  4.42225  2.77519  2.73123  3.46354  2.40513  3.72494  3.29354  2.67741  2.69355  4.24690  2.90347  2.73739  3.18146  2.89801  2.37887  2.77519  2.98518  4.58477  3.61503
          0.02434  4.12364  4.84598  0.61958  0.77255  0.48576  0.95510
     46   3.09046  5.66695  0.99278  1.87001  4.95540  3.28218  3.88496  4.49072  2.96293  3.99685  4.88180  2.75265  3.93565  3.06477  3.58634  2.95783  3.39415  4.06147  6.13656  4.61780     46 d - - -
          2.68618  4.42225  2.77519  2.73123  3.46354  2.40513  3.72494  3.29354  2.67741  2.69355  4.24690  2.90347  2.73739  3.18146  2.89801  2.37887  2.77519  2.98518  4.58477  3.61503
          0.08190  4.12364  2.77344  0.61958  0.77255  0.48576  0.95510
     47   2.53889  4.77406  2.97592  2.46597  4.02895  2.25350  3.64666  3.43787  2.26897  3.04683  3.87291  2.87366  3.83028  2.74518  2.73723  2.66411  2.67903  3.12265  5.29229  3.52781     47 g - - -
          2.68618  4.42225  2.77519  2.73123  3.46354  2.40513  3.72494  3.29354  2.67741  2.69355  4.24690  2.90347  2.73739  3.18146  2.89801  2.37887  2.77519  2.98518  4.58477  3.61503
          0.13432  4.06751  2.22035  0.61958  0.77255  0.44879  1.01721
     48   2.58361  4.74315  2.91771  2.43910  3.98206  2.56842  3.62668  3.39525  2.42940  2.92109  3.83152  2.55488  3.80507  2.73868  2.72224  2.54669  2.81879  2.88465  5.26037  3.65040     48 k - - -
          2.68618  4.42225  2.77519  2.73123  3.46354  2.40513  3.72494  3.29354  2.67741  2.69355  4.24690  2.90347  2.73739  3.18146  2.89801  2.37887  2.77519  2.98518  4.58477  3.61503
          0.02692  4.02406  4.74640  0.61958  0.77255  0.42503  1.06060
     49   2.64766  4.20585  3.82851  3.25411  2.91116  3.70989  3.99300  2.33593  3.17063  2.15551  3.03670  3.57219  4.07437  2.68840  3.44092  2.98065  2.69638  1.85900  4.82090  3.61833     49 v - - -
          2.68618  4.42225  2.77519  2.73123  3.46354  2.40513  3.72494  3.29354  2.67741  2.69355  4.24690  2.90347  2.73739  3.18146  2.89801  2.37887  2.77519  2.98518  4.58477  3.61503
          0.02434  4.12364  4.84598  0.61958  0.77255  0.48576  0.95510
     50   2.60054  3.83111  2.65423  2.42483  4.10087  1.87196  3.73059  3.51613  2.57442  3.13399  3.96009  2.98478  3.82987  2.76739  3.02922  2.53879  2.87647  3.17552  5.38550  4.05901     50 g - - -
          2.68618  4.42225  2.77519  2.73123  3.46354  2.40513  3.72494  3.29354  2.67741  2.69355  4.24690  2.90347  2.73739  3.18146  2.89801  2.37887  2.77519  2.98518  4.58477  3.61503
          0.02434  4.12364  4.84598  0.61958  0.77255  0.48576  0.95510
     51   0.96825  4.20042  3.59955  3.34564  4.35372  3.00029  4.37353  3.68820  3.38748  3.45719  4.31313  3.43333  3.76889  3.67415  3.66400  1.97199  2.78160  3.16657  5.72901  4.52315     51 a - - -
          2.68618  4.42225  2.77519  2.73123  3.46354  2.40513  3.72494  3.29354  2.67741  2.69355  4.24690  2.90347  2.73739  3.18146  2.89801  2.37887  2.77519  2.98518  4.58477  3.61503
          0.02434  4.12364  4.84598  0.61958  0.77255  0.48576  0.95510
     52   3.00829  4.75119  3.73290  3.66784  4.79111  0.42897  4.76555  4.45896  3.88287  4.07896  5.06197  3.89820  4.14980  4.18760  4.08443  3.18856  3.50900  3.93867  5.81256  4.90400     52 G - - -
          2.68618  4.42225  2.77519  2.73123  3.46354  2.40513  3.72494  3.29354  2.67741  2.69355  4.24690  2.90347  2.73739  3.18146  2.89801  2.37887  2.77519  2.98518  4.58477  3.61503
          0.02434  4.12364  4.84598  0.61958  0.77255  0.48576  0.95510
     53   2.53749  4.44381  3.31068  2.76259  3.63206  3.51424  3.78407  2.58598  2.54746  2.67207  3.56317  3.20395  2.33388  2.94888  3.07115  2.76592  2.80112  2.40332  5.03987  3.78516     53 p - - -
          2.68618  4.42225  2.77519  2.73123  3.46354  2.40513  3.72494  3.29354  2.67741  2.69355  4.24690  2.90347  2.73739  3.18146  2.89801  2.37887  2.77519  2.98518  4.58477  3.61503
          0.02434  4.12364  4.84598  0.61958  0.77255  0.48576  0.95510
     54   2.79480  4.73521  2.75146  2.94804  4.64378  0.74149  4.32896  4.19723  3.37436  3.83805  4.73634  3.34968  3.98652  3.61026  3.75020  2.90743  3.24402  3.70156  5.81855  4.65357     54 g - - -
          2.68618  4.42225  2.77519  2.73123  3.46354  2.40513  3.72494  3.29354  2.67741  2.69355  4.24690  2.90347  2.73739  3.18146  2.89801  2.37887  2.77519  2.98518  4.58477  3.61503
          0.02434  4.12364  4.84598  0.61958  0.77255  0.48576  0.95510
     55   2.85609  5.30450  1.45014  2.22323  4.70334  3.27574  3.79787  4.21401  2.75476  3.73079  4.55209  2.30236  3.86874  2.95567  3.31271  2.09660  3.15301  3.77717  5.89292  4.42879     55 d - - -
          2.68618  4.42225  2.77519  2.73123  3.46354  2.40513  3.72494  3.29354  2.67741  2.69355  4.24690  2.90347  2.73739  3.18146  2.89801  2.37887  2.77519  2.98518  4.58477  3.61503
          0.02434  4.12364  4.84598  0.61958  0.77255  0.48576  0.95510
     56   2.83159  4.31684  4.18436  3.63514  3.49370  3.96414  4.39212  1.67887  3.53714  2.25210  3.24939  3.92091  4.34458  3.81717  3.79547  3.28031  1.89529  1.74270  5.17306  3.97098     56 i - - -
          2.68618  4.42225  2.77519  2.73123  3.46354  2.40513  3.72494  3.29354  2.67741  2.69355  4.24690  2.90347  2.73739  3.18146  2.89801  2.37887  2.77519  2.98518  4.58477  3.61503
          0.02434  4.12364  4.84598  0.61958  0.77255  0.48576  0.95510
     57   3.01153  4.49307  4.46765  4.14565  3.74724  3.97765  4.90840  2.07326  4.01758  2.39487  3.68076  4.29336  4.52939  4.36251  4.20498  3.50269  3.37022  0.75786  5.57180  4.31612     57 v - - -
          2.68618  4.42225  2.77519  2.73123  3.46354  2.40513  3.72494  3.29354  2.67741  2.69355  4.24690  2.90347  2.73739  3.18146  2.89801  2.37887  2.77519  2.98518  4.58477  3.61503
          0.02434  4.12364  4.84598  0.61958  0.77255  0.48576  0.95510
     58   3.40343  4.74626  4.86988  4.36199  3.14250  4.59840  4.92277  2.01911  4.14777  0.76823  2.98149  4.62497  4.81988  4.34416  4.28253  3.99376  3.64345  2.27691  5.23652  4.08563     58 l - - -
          2.68618  4.42225  2.77519  2.73123  3.46354  2.40513  3.72494  3.29354  2.67741  2.69355  4.24690  2.90347  2.73739  3.18146  2.89801  2.37887  2.77519  2.98518  4.58477  3.61503
          0.02434  4.12364  4.84598  0.61958  0.77255  0.48576  0.95510
     59   3.18402  4.46514  4.96229  4.44608  3.59178  4.59616  5.12001  1.43256  4.34035  1.92198  3.38604  4.66080  4.86034  4.57559  4.52092  3.97400  3.43698  1.05752  5.57652  4.38973     59 v - - -
          2.68618  4.42225  2.77519  2.73123  3.46354  2.40513  3.72494  3.29354  2.67741  2.69355  4.24690  2.90347  2.73739  3.18146  2.89801  2.37887  2.77519  2.98518  4.58477  3.61503
          0.02434  4.12364  4.84598  0.61958  0.77255  0.48576  0.95510
     60   2.72311  4.22926  4.01204  3.44297  3.32906  3.82629  4.14245  2.21895  3.33582  2.09724  2.60595  3.16169  4.18832  3.60634  3.58267  3.11421  2.96092  1.53774  4.91728  3.71263     60 v - - -
          2.68618  4.42225  2.77519  2.73123  3.46354  2.40513  3.72494  3.29354  2.67741  2.69355  4.24690  2.90347  2.73739  3.18146  2.89801  2.37887  2.77519  2.98518  4.58477  3.61503
          0.02434  4.12364  4.84598  0.61958  0.77255  0.48576  0.95510
     61   3.03493  5.48975  0.98527  2.23248  4.80400  3.30758  3.87992  4.32905  2.54449  3.86499  4.74574  2.81108  3.93841  3.06000  3.43550  2.93793  3.33576  3.92163  5.99118  4.52783     61 d - - -
          2.68618  4.42225  2.77519  2.73123  3.46354  2.40513  3.72494  3.29354  2.67741  2.69355  4.24690  2.90347  2.73739  3.18146  2.89801  2.37887  2.77519  2.98518  4.58477  3.61503
          0.02434  4.12364  4.84598  0.61958  0.77255  0.48576  0.95510
     62   3.19314  5.33322  2.62515  0.71427  4.71476  3.45412  4.07287  4.22031  2.98722  3.80011  4.77120  3.10720  4.07310  3.28842  3.41643  3.15444  3.50193  3.88111  5.83841  4.57083     62 e - - -
          2.68618  4.42225  2.77519  2.73123  3.46354  2.40513  3.72494  3.29354  2.67741  2.69355  4.24690  2.90347  2.73739  3.18146  2.89801  2.37887  2.77519  2.98518  4.58477  3.61503
          0.02434  4.12364  4.84598  0.61958  0.77255  0.48576  0.95510
     63   3.00829  4.75119  3.73290  3.66784  4.79111  0.42897  4.76555  4.45896  3.88287  4.07896  5.06197  3.89820  4.14980  4.18760  4.08443  3.18856  3.50900  3.93867  5.81256  4.90400     63 G - - -
          2.68618  4.42225  2.77519  2.73123  3.46354  2.40513  3.72494  3.29354  2.67741  2.69355  4.24690  2.90347  2.73739  3.18146  2.89801  2.37887  2.77519  2.98518  4.58477  3.61503
          0.02434  4.12364  4.84598  0.61958  0.77255  0.48576  0.95510
     64   2.52578  4.62234  2.81969  2.62375  4.48913  1.62472  3.98916  3.96729  2.90474  3.56822  4.38584  2.01501  3.81190  3.18494  3.33760  2.25457  2.93354  3.46283  5.75219  4.42370     64 g - - -
          2.68618  4.42225  2.77519  2.73123  3.46354  2.40513  3.72494  3.29354  2.67741  2.69355  4.24690  2.90347  2.73739  3.18146  2.89801  2.37887  2.77519  2.98518  4.58477  3.61503
          0.02434  4.12364  4.84598  0.61958  0.77255  0.48576  0.95510
     65   2.18394  4.24204  3.46784  3.19378  4.41524  2.87336  4.28669  3.80760  3.25324  3.51158  4.33533  3.35575  3.75712  3.55084  3.56630  1.02065  2.44829  3.25031  5.74875  4.53475     65 s - - -
          2.68618  4.42225  2.77519  2.73123  3.46354  2.40513  3.72494  3.29354  2.67741  2.69355  4.24690  2.90347  2.73739  3.18146  2.89801  2.37887  2.77519  2.98518  4.58477  3.61503
          0.02434  4.12364  4.84598  0.61958  0.77255  0.48576  0.95510
     66   0.70462  4.33711  3.73647  3.54835  4.32096  3.15329  4.53799  3.48549  3.57162  3.35477  4.36486  3.62841  3.91703  3.89074  3.79935  2.68829  2.98351  3.09540  5.72236  4.55350     66 a - - -
          2.68618  4.42225  2.77519  2.73123  3.46354  2.40513  3.72494  3.29354  2.67741  2.69355  4.24690  2.90347  2.73739  3.18146  2.89801  2.37887  2.77519  2.98518  4.58477  3.61503
          0.02434  4.12364  4.84598  0.61958  0.77255  0.48576  0.95510
     67   3.12513  5.16525  3.51961  2.91672  4.54820  3.71038  3.72058  3.98311  2.00420  3.42852  4.33826  3.30208  4.11441  2.56588  1.03341  3.14116  3.31292  3.68169  5.47769  4.29159     67 r - - -
          2.68618  4.42225  2.77519  2.73123  3.46354  2.40513  3.72494  3.29354  2.67741  2.69355  4.24690  2.90347  2.73739  3.18146  2.89801  2.37887  2.77519  2.98518  4.58477  3.61503
          0.02434  4.12364  4.84598  0.61958  0.77255  0.48576  0.95510
     68   2.55060  4.88614  2.97715  2.42548  4.16333  2.98316  3.61941  3.49598  1.95983  3.16053  3.53367  2.94583  3.82129  2.28930  2.79413  2.50828  2.82338  3.24227  5.37138  4.03116     68 k - - -
          2.68618  4.42225  2.77519  2.73123  3.46354  2.40513  3.72494  3.29354  2.67741  2.69355  4.24690  2.90347  2.73739  3.18146  2.89801  2.37887  2.77519  2.98518  4.58477  3.61503
          0.02434  4.12364  4.84598  0.61958  0.77255  0.48576  0.95510
     69   3.19151  4.48734  4.93039  4.38420  3.39824  4.55138  4.97634  1.16542  4.27094  1.73894  2.71680  4.60013  4.78844  4.44367  4.41740  3.90696  3.43024  1.62916  5.38524  4.25785     69 i - - -
          2.68618  4.42225  2.77519  2.73123  3.46354  2.40513  3.72494  3.29354  2.67741  2.69355  4.24690  2.90347  2.73739  3.18146  2.89801  2.37887  2.77519  2.98518  4.58477  3.61503
          0.02434  4.12364  4.84598  0.61958  0.77255  0.48576  0.95510
     70   3.42294  4.76763  4.88997  4.34960  3.11100  4.63077  4.91469  2.16786  4.12576  0.74060  2.77040  4.62781  4.82142  4.31208  4.26124  4.00297  3.65279  2.35014  5.22292  4.10443     70 l - - -
          2.68618  4.42225  2.77519  2.73123  3.46354  2.40513  3.72494  3.29354  2.67741  2.69355  4.24690  2.90347  2.73739  3.18146  2.89801  2.37887  2.77519  2.98518  4.58477  3.61503
          0.02434  4.12364  4.84598  0.61958  0.77255  0.48576  0.95510
     71   2.62765  5.12152  2.70667  2.07651  4.44377  2.72210  3.52291  3.90826  1.89694  3.40906  4.17738  2.67303  3.81089  2.65719  2.69319  2.64233  2.91029  3.50175  5.55740  4.16662     71 k - - -
          2.68618  4.42225  2.77519  2.73123  3.46354  2.40513  3.72494  3.29354  2.67741  2.69355  4.24690  2.90347  2.73739  3.18146  2.89801  2.37887  2.77519  2.98518  4.58477  3.61503
          0.02434  4.12364  4.84598  0.61958  0.77255  0.48576  0.95510
     72   2.75776  5.41465  1.64220  2.10151  4.71201  3.30994  3.73651  4.21317  2.58488  3.70324  4.50735  1.95002  3.86208  2.69608  3.19869  2.68778  3.13325  3.78699  5.86019  4.39247     72 d - - -
          2.68618  4.42225  2.77519  2.73123  3.46354  2.40513  3.72494  3.29354  2.67741  2.69355  4.24690  2.90347  2.73739  3.18146  2.89801  2.37887  2.77519  2.98518  4.58477  3.61503
          0.02434  4.12364  4.84598  0.61958  0.77255  0.48576  0.95510
     73   2.68060  5.06601  2.69300  2.11549  4.38304  3.23085  3.63796  3.83710  2.01324  3.36706  4.15147  2.87091  2.57417  2.76370  2.87710  2.34483  2.92176  3.44908  5.54134  4.15795     73 k - - -
          2.68618  4.42225  2.77519  2.73123  3.46354  2.40513  3.72494  3.29354  2.67741  2.69355  4.24690  2.90347  2.73739  3.18146  2.89801  2.37887  2.77519  2.98518  4.58477  3.61503
          0.02434  4.12364  4.84598  0.61958  0.77255  0.48576  0.95510
     74   2.45452  4.84605  3.02076  2.43156  4.10628  3.44679  3.63026  3.51867  1.79875  3.10751  3.92112  2.97504  3.83764  2.66711  2.68721  2.58554  2.69311  2.89121  5.33190  3.83562     74 k - - -
          2.68618  4.42225  2.77519  2.73123  3.46354  2.40513  3.72494  3.29354  2.67741  2.69355  4.24690  2.90347  2.73739  3.18146  2.89801  2.37887  2.77519  2.98518  4.58477  3.61503
          0.02434  4.12364  4.84598  0.61958  0.77255  0.48576  0.95510
     75   1.06891  3.38440  4.02488  3.59696  3.94045  3.17763  4.39798  2.89594  3.49679  2.90817  3.88075  3.62339  3.88469  3.77103  3.73703  2.60906  2.81056  2.33410  5.44750  4.25529     75 a - - -
          2.68618  4.42225  2.77519  2.73123  3.46354  2.40513  3.72494  3.29354  2.67741  2.69355  4.24690  2.90347  2.73739  3.18146  2.89801  2.37887  2.77519  2.98518  4.58477  3.61503
          0.02434  4.12364  4.84598  0.61958  0.77255  0.48576  0.95510
     76   2.63521  4.53991  3.35955  3.19405  4.55331  2.44029  4.38020  4.06497  3.35193  3.71107  4.59563  3.47574  0.87947  3.67353  3.65581  2.79074  3.10561  3.55178  5.75651  4.62844     76 p - - -
          2.68618  4.42225  2.77519  2.73123  3.46354  2.40513  3.72494  3.29354  2.67741  2.69355  4.24690  2.90347  2.73739  3.18146  2.89801  2.37887  2.77519  2.98518  4.58477  3.61503
          0.02434  4.12364  4.84598  0.61958  0.77255  0.48576  0.95510
     77   3.14490  4.46189  4.87120  4.38947  3.65929  4.48646  5.11252  1.53825  4.27355  2.16842  3.46730  4.59535  4.81807  4.55067  4.47243  3.88675  3.41923  0.91905  5.63048  4.41103     77 v - - -
          2.68618  4.42225  2.77519  2.73123  3.46354  2.40513  3.72494  3.29354  2.67741  2.69355  4.24690  2.90347  2.73739  3.18146  2.89801  2.37887  2.77519  2.98518  4.58477  3.61503
          0.02434  4.12364  4.84598  0.61958  0.77255  0.48576  0.95510
     78   3.10934  5.13836  3.51816  2.91267  4.31291  3.71115  3.10680  3.95139  2.04322  3.41161  4.31194  3.30267  4.11084  2.88921  1.04718  3.12861  3.29824  3.64879  5.36670  4.10122     78 r - - -
          2.68618  4.42225  2.77519  2.73123  3.46354  2.40513  3.72494  3.29354  2.67741  2.69355  4.24690  2.90347  2.73739  3.18146  2.89801  2.37887  2.77519  2.98518  4.58477  3.61503
          0.02434  4.12364  4.84598  0.61958  0.77255  0.48576  0.95510
     79   2.48824  4.36467  3.64077  3.23436  3.82731  3.37389  4.19280  2.82942  3.10711  2.42626  3.78125  3.49935  3.98536  3.49580  3.39784  2.78215  1.26400  2.59816  5.35929  4.10875     79 t - - -
          2.68618  4.42225  2.77519  2.73123  3.46354  2.40513  3.72494  3.29354  2.67741  2.69355  4.24690  2.90347  2.73739  3.18146  2.89801  2.37887  2.77519  2.98518  4.58477  3.61503
          0.02434  4.12364  4.84598  0.61958  0.77255  0.48576  0.95510
     80   2.87543  4.41724  4.70564  4.19001  3.62407  4.37004  4.91224  1.69571  4.07590  2.06906  3.44392  4.42148  4.70389  4.35215  4.29062  3.73659  3.33343  0.97480  5.51003  4.30425     80 v - - -
          2.68618  4.42225  2.77519  2.73123  3.46354  2.40513  3.72494  3.29354  2.67741  2.69355  4.24690  2.90347  2.73739  3.18146  2.89801  2.37887  2.77519  2.98518  4.58477  3.61503
          0.02434  4.12364  4.84598  0.61958  0.77255  0.48576  0.95510
     81   3.18208  4.47062  4.96863  4.48064  3.64833  4.57575  5.18453  1.10918  4.37249  2.12864  3.44032  4.68209  4.87318  4.62885  4.55768  3.97538  3.44828  1.23658  5.64950  4.44692     81 i - - -
          2.68618  4.42225  2.77519  2.73123  3.46354  2.40513  3.72494  3.29354  2.67741  2.69355  4.24690  2.90347  2.73739  3.18146  2.89801  2.37887  2.77519  2.98518  4.58477  3.61503
          0.02434  4.12364  4.84598  0.61958  0.77255  0.48576  0.95510
     82   1.77885  1.83115  4.17037  3.71651  3.72708  3.31429  4.39836  2.61817  3.59783  2.68508  3.67790  3.73072  3.97246  3.84840  3.79739  2.73318  2.84705  2.01639  5.27358  4.08596     82 a - - -
          2.68618  4.42225  2.77519  2.73123  3.46354  2.40513  3.72494  3.29354  2.67741  2.69355  4.24690  2.90347  2.73739  3.18146  2.89801  2.37887  2.77519  2.98518  4.58477  3.61503
          0.02434  4.12364  4.84598  0.61958  0.77255  0.48576  0.95510
     83   2.20578  4.35611  3.38863  3.26968  4.54911  0.85497  4.44201  3.96615  3.46691  3.69433  4.57441  3.44578  3.84581  3.74859  3.74559  2.60753  2.94420  3.40470  5.84604  4.67118     83 g - - -
          2.68618  4.42225  2.77519  2.73123  3.46354  2.40513  3.72494  3.29354  2.67741  2.69355  4.24690  2.90347  2.73739  3.18146  2.89801  2.37887  2.77519  2.98518  4.58477  3.61503
          0.02434  4.12364  4.84598  0.61958  0.77255  0.48576  0.95510
     84   3.18583  4.48953  4.92925  4.44828  3.60867  4.54241  5.15151  0.98678  4.32678  2.08018  3.40902  4.65326  4.85244  4.58753  4.51144  3.94652  3.45604  1.44430  5.61770  4.41572     84 i - - -
          2.68618  4.42225  2.77519  2.73123  3.46354  2.40513  3.72494  3.29354  2.67741  2.69355  4.24690  2.90347  2.73739  3.18146  2.89801  2.37887  2.77519  2.98518  4.58477  3.61503
          0.02434  4.12364  4.84598  0.61958  0.77255  0.48576  0.95510
     85   3.13219  4.46270  4.83340  4.35675  3.65577  4.44773  5.08475  1.60304  4.23513  2.17296  3.47157  4.56242  4.79490  4.51990  4.43709  3.85052  3.41104  0.89655  5.61912  4.39377     85 v - - -
          2.68618  4.42225  2.77519  2.73123  3.46354  2.40513  3.72494  3.29354  2.67741  2.69355  4.24690  2.90347  2.73739  3.18146  2.89801  2.37887  2.77519  2.98518  4.58477  3.61503
          0.02434  4.12364  4.84598  0.61958  0.77255  0.48576  0.95510
     86   3.28052  5.42418  0.61533  2.52843  4.83988  3.42006  4.18019  4.48975  3.31602  4.05576  5.04661  3.09477  4.09111  3.42476  3.86095  3.21940  3.62689  4.10440  5.95720  4.68058     86 D - - -
          2.68618  4.42225  2.77519  2.73123  3.46354  2.40513  3.72494  3.29354  2.67741  2.69355  4.24690  2.90347  2.73739  3.18146  2.89801  2.37887  2.77519  2.98518  4.58477  3.61503
          0.02434  4.12364  4.84598  0.61958  0.77255  0.48576  0.95510
     87   2.58640  4.94379  2.93023  2.25093  4.23088  3.41778  3.61162  3.39613  1.94279  3.21961  4.01197  2.92323  3.81659  2.52562  2.78695  2.28034  2.63565  3.30429  5.41443  4.06231     87 k - - -
          2.68618  4.42225  2.77519  2.73123  3.46354  2.40513  3.72494  3.29354  2.67741  2.69355  4.24690  2.90347  2.73739  3.18146  2.89801  2.37887  2.77519  2.98518  4.58477  3.61503
          0.02434  4.12364  4.84598  0.61958  0.77255  0.48576  0.95510
     88   2.48761  4.23906  4.12094  3.57173  3.47752  3.84972  4.29093  1.98222  3.47410  2.25556  3.40429  3.83376  4.25231  3.74769  3.72131  2.95455  2.82075  1.33531  5.07785  3.86955     88 v - - -
          2.68618  4.42225  2.77519  2.73123  3.46354  2.40513  3.72494  3.29354  2.67741  2.69355  4.24690  2.90347  2.73739  3.18146  2.89801  2.37887  2.77519  2.98518  4.58477  3.61503
          0.02434  4.12364  4.84598  0.61958  0.77255  0.48576  0.95510
     89   2.45633  3.87500  3.43185  2.86558  3.07165  3.55047  2.96812  2.82210  2.82089  2.38507  3.42254  3.13981  3.93203  3.12695  3.18093  2.52145  2.43262  2.56464  4.89665  3.40652     89 l - - -
          2.68618  4.42225  2.77519  2.73123  3.46354  2.40513  3.72494  3.29354  2.67741  2.69355  4.24690  2.90347  2.73739  3.18146  2.89801  2.37887  2.77519  2.98518  4.58477  3.61503
          0.02434  4.12364  4.84598  0.61958  0.77255  0.48576  0.95510
     90   2.48028  3.62009  3.95821  3.37746  3.21057  3.67977  3.98616  2.12211  3.17574  1.94393  3.20965  3.62471  4.05255  3.51083  3.48502  2.54458  2.82560  2.10098  4.72196  3.39597     90 l - - -
          2.68618  4.42225  2.77519  2.73123  3.46354  2.40513  3.72494  3.29354  2.67741  2.69355  4.24690  2.90347  2.73739  3.18146  2.89801  2.37887  2.77519  2.98518  4.58477  3.61503
          0.02434  4.12364  4.84598  0.61958  0.77255  0.48576  0.95510
     91   2.62371  5.03398  2.50491  2.29227  4.33986  2.63501  3.59473  3.67952  2.22553  3.32217  4.09039  2.75104  3.79086  2.58853  2.69773  2.54631  2.54071  3.40444  5.49123  4.10427     91 k - - -
          2.68618  4.42225  2.77519  2.73123  3.46354  2.40513  3.72494  3.29354  2.67741  2.69355  4.24690  2.90347  2.73739  3.18146  2.89801  2.37887  2.77519  2.98518  4.58477  3.61503
          0.03105  4.12364  4.24118  0.61958  0.77255  0.48576  0.95510
     92   2.75294  5.07765  2.53564  2.29298  4.40764  1.78535  3.70811  3.85334  2.30451  3.40525  4.21928  2.59931  3.85478  2.85623  2.88807  2.66782  3.01085  3.48069  5.59910  4.22214     92 g - - -
          2.68618  4.42225  2.77519  2.73123  3.46354  2.40513  3.72494  3.29354  2.67741  2.69355  4.24690  2.90347  2.73739  3.18146  2.89801  2.37887  2.77519  2.98518  4.58477  3.61503
          0.02991  4.11709  4.32968  0.61958  0.77255  0.49340  0.94301
     93   2.76680  5.13931  2.87091  2.24595  4.49571  3.36139  3.60875  3.92582  1.58542  3.40870  4.19857  2.95346  3.87361  2.61241  2.20493  2.73829  2.91926  3.54071  5.52757  4.19950     93 k - - -
          2.68618  4.42225  2.77519  2.73123  3.46354  2.40513  3.72494  3.29354  2.67741  2.69355  4.24690  2.90347  2.73739  3.18146  2.89801  2.37887  2.77519  2.98518  4.58477  3.61503
          0.02463  4.11181  4.83416  0.61958  0.77255  0.49947  0.93357
     94   2.50707  4.88026  2.74802  2.13766  3.91119  3.12779  3.31981  3.57358  2.25993  3.14987  3.94583  2.91531  3.79975  2.74371  2.86378  2.61067  2.53335  2.80128  5.36703  4.01235     94 e - - -
          2.68618  4.42225  2.77519  2.73123  3.46354  2.40513  3.72494  3.29354  2.67741  2.69355  4.24690  2.90347  2.73739  3.18146  2.89801  2.37887  2.77519  2.98518  4.58477  3.61503
          0.18797  4.11181  1.86443  0.61958  0.77255  0.49947  0.93357
     95   2.68154  4.90494  3.11120  2.47687  4.20874  3.48774  3.41895  3.59885  1.62664  3.15439  3.98714  3.01519  3.87259  2.73623  2.25940  2.75724  2.94552  2.90092  5.33009  4.05642     95 k - - -
          2.68618  4.42225  2.77519  2.73123  3.46354  2.40513  3.72494  3.29354  2.67741  2.69355  4.24690  2.90347  2.73739  3.18146  2.89801  2.37887  2.77519  2.98518  4.58477  3.61503
          0.02894  3.95278  4.67513  0.61958  0.77255  0.65497  0.73284
     96   2.74639  4.95486  3.06965  2.51678  4.29674  3.27759  3.58949  3.56245  1.57136  3.22646  4.05168  2.99911  3.86912  2.61074  2.27917  2.58886  2.96016  3.35693  5.37933  4.10184     96 k - - -
          2.68618  4.42225  2.77519  2.73123  3.46354  2.40513  3.72494  3.29354  2.67741  2.69355  4.24690  2.90347  2.73739  3.18146  2.89801  2.37887  2.77519  2.98518  4.58477  3.61503
          0.01957  3.94341        *  0.61958  0.77255  0.00000        *
//
HMMER3/f [3.1b2 | February 2015]
NAME  P_coolGrey.SPU2
LENG  90
ALPH  amino
RF    no
MM    no
CONS  yes
CS    no
MAP   yes
DATE  Thu Nov 19 21:35:10 2020
NSEQ  3
EFFN  0.700195
CKSUM 130204755
STATS LOCAL MSV       -9.6645  0.71847
STATS LOCAL VITERBI  -10.0268  0.71847
STATS LOCAL FORWARD   -3.8091  0.71847
HMM          A        C        D        E        F        G        H        I        K        L        M        N        P        Q        R        S        T        V        W        Y   
            m->m     m->i     m->d     i->m     i->i     d->m     d->d
  COMPO   2.50129  4.47185  2.84800  2.80089  3.76378  2.67911  3.90825  2.54917  2.78670  2.40993  3.65161  3.23874  3.34410  3.26383  3.03877  2.67748  2.82497  2.21467  5.31674  4.03674
          2.68618  4.42225  2.77519  2.73123  3.46354  2.40513  3.72494  3.29354  2.67741  2.69355  4.24690  2.90347  2.73739  3.18146  2.89801  2.37887  2.77519  2.98518  4.58477  3.61503
          0.17107  4.01151  1.97231  0.61958  0.77255  0.00000        *
      1   2.96864  4.51749  4.04871  3.64209  3.20735  3.83360  4.37737  2.38288  3.41021  1.80208  1.37911  3.91967  4.29416  3.79210  3.61561  3.31771  3.27392  2.38893  5.04811  3.80985      1 m - - -
          2.68618  4.42225  2.77519  2.73123  3.46354  2.40513  3.72494  3.29354  2.67741  2.69355  4.24690  2.90347  2.73739  3.18146  2.89801  2.37887  2.77519  2.98518  4.58477  3.61503
          0.03142  3.87185  4.59420  0.61958  0.77255  0.61396  0.77915
      2   2.73054  4.52295  3.38917  2.87762  3.66242  3.58534  3.82899  2.00110  1.95349  2.55035  3.59336  3.29052  3.99948  3.07570  2.80228  2.91597  2.97332  2.50607  5.11894  3.86063      2 k - - -
          2.68618  4.42225  2.77519  2.73123  3.46354  2.40513  3.72494  3.29354  2.67741  2.69355  4.24690  2.90347  2.73739  3.18146  2.89801  2.37887  2.77519  2.98518  4.58477  3.61503
          0.03142  3.87185  4.59420  0.61958  0.77255  0.61396  0.77915
      3   3.15452  4.61694  4.18852  3.82831  3.13537  3.98140  4.48424  2.33932  3.59607  0.87595  3.15841  4.10385  4.41682  3.96455  3.77226  3.55211  3.44877  2.37651  5.01450  3.73769      3 l - - -
          2.68618  4.42225  2.77519  2.73123  3.46354  2.40513  3.72494  3.29354  2.67741  2.69355  4.24690  2.90347  2.73739  3.18146  2.89801  2.37887  2.77519  2.98518  4.58477  3.61503
          0.03142  3.87185  4.59420  0.61958  0.77255  0.61396  0.77915
      4   1.01465  4.19164  3.46189  3.25309  4.05169  3.01622  4.27522  3.17710  3.26933  3.05875  4.09059  3.40288  3.75537  3.61054  3.51994  2.54192  2.81923  2.83161  5.47891  4.27907      4 a - - -
          2.68618  4.42225  2.77519  2.73123  3.46354  2.40513  3.72494  3.29354  2.67741  2.69355  4.24690  2.90347  2.73739  3.18146  2.89801  2.37887  2.77519  2.98518  4.58477  3.61503
          0.03142  3.87185  4.59420  0.61958  0.77255  0.61396  0.77915
      5   3.00465  4.84395  3.49523  3.00635  4.19837  3.49285  3.82365  3.73999  2.23689  3.25602  4.25616  3.36616  3.99541  3.04396  0.97933  3.08882  3.27062  3.46395  5.28163  4.12580      5 r - - -
          2.68618  4.42225  2.77519  2.73123  3.46354  2.40513  3.72494  3.29354  2.67741  2.69355  4.24690  2.90347  2.73739  3.18146  2.89801  2.37887  2.77519  2.98518  4.58477  3.61503
          0.03142  3.87185  4.59420  0.61958  0.77255  0.61396  0.77915
      6   2.80757  4.35029  4.12451  3.78756  3.54956  3.72330  4.58936  2.05011  3.65533  2.23665  3.51474  3.97751  4.28380  4.01515  3.86791  3.22674  3.16911  1.02567  5.33392  4.06552      6 v - - -
          2.68618  4.42225  2.77519  2.73123  3.46354  2.40513  3.72494  3.29354  2.67741  2.69355  4.24690  2.90347  2.73739  3.18146  2.89801  2.37887  2.77519  2.98518  4.58477  3.61503
          0.03142  3.87185  4.59420  0.61958  0.77255  0.61396  0.77915
      7   3.03061  4.44944  4.33491  3.95064  3.37371  4.06595  4.67883  1.07867  3.77876  1.95980  3.30909  4.19606  4.49717  4.12708  3.97540  3.56114  3.32976  1.84575  5.26445  4.00274      7 i - - -
          2.68618  4.42225  2.77519  2.73123  3.46354  2.40513  3.72494  3.29354  2.67741  2.69355  4.24690  2.90347  2.73739  3.18146  2.89801  2.37887  2.77519  2.98518  4.58477  3.61503
          0.03142  3.87185  4.59420  0.61958  0.77255  0.61396  0.77915
      8   2.66401  4.43958  3.33767  3.23696  4.37940  0.73006  4.35733  3.97882  3.41816  3.63304  4.60873  3.50196  3.83070  3.74235  3.65433  2.83590  3.14520  3.50725  5.47477  4.48126      8 g - - -
          2.68618  4.42225  2.77519  2.73123  3.46354  2.40513  3.72494  3.29354  2.67741  2.69355  4.24690  2.90347  2.73739  3.18146  2.89801  2.37887  2.77519  2.98518  4.58477  3.61503
          0.03142  3.87185  4.59420  0.61958  0.77255  0.61396  0.77915
      9   2.29168  4.26645  3.08740  2.81939  4.15193  2.98290  3.98893  3.60036  2.89871  3.27064  4.12600  3.12243  2.05915  3.23465  3.24515  1.71190  2.73397  3.12905  5.48208  4.21186      9 s - - -
          2.68618  4.42225  2.77519  2.73123  3.46354  2.40513  3.72494  3.29354  2.67741  2.69355  4.24690  2.90347  2.73739  3.18146  2.89801  2.37887  2.77519  2.98518  4.58477  3.61503
          0.03142  3.87185  4.59420  0.61958  0.77255  0.61396  0.77915
     10   2.80757  4.35029  4.12451  3.78756  3.54956  3.72330  4.58936  2.05011  3.65533  2.23665  3.51474  3.97751  4.28380  4.01515  3.86791  3.22674  3.16911  1.02567  5.33392  4.06552     10 v - - -
          2.68618  4.42225  2.77519  2.73123  3.46354  2.40513  3.72494  3.29354  2.67741  2.69355  4.24690  2.90347  2.73739  3.18146  2.89801  2.37887  2.77519  2.98518  4.58477  3.61503
          0.03142  3.87185  4.59420  0.61958  0.77255  0.61396  0.77915
     11   2.80757  4.35029  4.12451  3.78756  3.54956  3.72330  4.58936  2.05011  3.65533  2.23665  3.51474  3.97751  4.28380  4.01515  3.86791  3.22674  3.16911  1.02567  5.33392  4.06552     11 v - - -
          2.68618  4.42225  2.77519  2.73123  3.46354  2.40513  3.72494  3.29354  2.67741  2.69355  4.24690  2.90347  2.73739  3.18146  2.89801  2.37887  2.77519  2.98518  4.58477  3.61503
          0.03142  3.87185  4.59420  0.61958  0.77255  0.61396  0.77915
     12   2.31460  4.23502  3.20578  3.02145  4.07562  2.96491  4.13136  3.59812  3.09518  3.31838  4.24447  3.24638  3.70365  3.44453  3.38128  1.09199  2.79467  3.13336  5.44815  4.15913     12 s - - -
          2.68618  4.42225  2.77519  2.73123  3.46354  2.40513  3.72494  3.29354  2.67741  2.69355  4.24690  2.90347  2.73739  3.18146  2.89801  2.37887  2.77519  2.98518  4.58477  3.61503
          0.03142  3.87185  4.59420  0.61958  0.77255  0.61396  0.77915
     13   2.41227  4.25737  3.42743  3.17933  3.96822  3.09669  4.19671  3.09527  3.12229  2.95879  4.00930  3.38886  3.80037  3.51713  3.38105  2.61353  1.17296  2.79032  5.40607  4.18483     13 t - - -
          2.68618  4.42225  2.77519  2.73123  3.46354  2.40513  3.72494  3.29354  2.67741  2.69355  4.24690  2.90347  2.73739  3.18146  2.89801  2.37887  2.77519  2.98518  4.58477  3.61503
          0.03142  3.87185  4.59420  0.61958  0.77255  0.61396  0.77915
     14   2.80757  4.35029  4.12451  3.78756  3.54956  3.72330  4.58936  2.05011  3.65533  2.23665  3.51474  3.97751  4.28380  4.01515  3.86791  3.22674  3.16911  1.02567  5.33392  4.06552     14 v - - -
          2.68618  4.42225  2.77519  2.73123  3.46354  2.40513  3.72494  3.29354  2.67741  2.69355  4.24690  2.90347  2.73739  3.18146  2.89801  2.37887  2.77519  2.98518  4.58477  3.61503
          0.03142  3.87185  4.59420  0.61958  0.77255  0.61396  0.77915
     15   2.97146  4.93534  3.14741  2.76892  4.32163  3.46105  3.75871  3.75084  1.03912  3.31603  4.27745  3.19344  3.96138  2.95018  2.43131  3.01345  3.22474  3.45865  5.37649  4.18914     15 k - - -
          2.68618  4.42225  2.77519  2.73123  3.46354  2.40513  3.72494  3.29354  2.67741  2.69355  4.24690  2.90347  2.73739  3.18146  2.89801  2.37887  2.77519  2.98518  4.58477  3.61503
          0.03142  3.87185  4.59420  0.61958  0.77255  0.61396  0.77915
     16   2.64357  4.44315  3.31184  2.86661  3.31511  3.47148  2.43159  2.88619  2.70703  2.61086  3.60982  3.25563  3.93765  3.13606  3.01787  2.81748  2.91992  1.96331  4.82701  3.41320     16 v - - -
          2.68618  4.42225  2.77519  2.73123  3.46354  2.40513  3.72494  3.29354  2.67741  2.69355  4.24690  2.90347  2.73739  3.18146  2.89801  2.37887  2.77519  2.98518  4.58477  3.61503
          0.03142  3.87185  4.59420  0.61958  0.77255  0.61396  0.77915
     17   2.82840  5.11759  2.61962  1.80053  4.45769  3.35707  3.62577  3.86541  1.70255  3.39524  4.24650  2.86521  3.84792  2.77516  2.58044  2.79358  3.06362  3.51539  5.53303  4.21318     17 k - - -
          2.68618  4.42225  2.77519  2.73123  3.46354  2.40513  3.72494  3.29354  2.67741  2.69355  4.24690  2.90347  2.73739  3.18146  2.89801  2.37887  2.77519  2.98518  4.58477  3.61503
          0.03142  3.87185  4.59420  0.61958  0.77255  0.61396  0.77915
     18   2.46174  4.26191  3.47846  3.08218  3.69012  3.27279  4.06137  2.72100  3.01571  2.61410  3.66198  3.37078  2.20897  3.37186  3.32216  2.68454  2.83651  1.80760  5.21034  3.95764     18 v - - -
          2.68618  4.42225  2.77519  2.73123  3.46354  2.40513  3.72494  3.29354  2.67741  2.69355  4.24690  2.90347  2.73739  3.18146  2.89801  2.37887  2.77519  2.98518  4.58477  3.61503
          0.03142  3.87185  4.59420  0.61958  0.77255  0.61396  0.77915
     19   3.15452  4.61694  4.18852  3.82831  3.13537  3.98140  4.48424  2.33932  3.59607  0.87595  3.15841  4.10385  4.41682  3.96455  3.77226  3.55211  3.44877  2.37651  5.01450  3.73769     19 l - - -
          2.68618  4.42225  2.77519  2.73123  3.46354  2.40513  3.72494  3.29354  2.67741  2.69355  4.24690  2.90347  2.73739  3.18146  2.89801  2.37887  2.77519  2.98518  4.58477  3.61503
          0.03142  3.87185  4.59420  0.61958  0.77255  0.61396  0.77915
     20   2.81863  5.24528  1.59648  2.10996  4.56504  3.16576  3.72295  4.11281  2.71808  3.65518  4.51133  1.89707  3.78328  2.89938  3.27590  2.74331  3.12173  3.69811  5.78794  4.31533     20 d - - -
          2.68618  4.42225  2.77519  2.73123  3.46354  2.40513  3.72494  3.29354  2.67741  2.69355  4.24690  2.90347  2.73739  3.18146  2.89801  2.37887  2.77519  2.98518  4.58477  3.61503
          0.03142  3.87185  4.59420  0.61958  0.77255  0.61396  0.77915
     21   1.52422  4.13574  3.25734  3.03263  4.22640  1.75578  4.15390  3.57051  3.14322  3.31984  4.18170  3.22242  3.64447  3.43468  3.45152  2.37856  2.68793  3.06773  5.56962  4.36065     21 a - - -
          2.68618  4.42225  2.77519  2.73123  3.46354  2.40513  3.72494  3.29354  2.67741  2.69355  4.24690  2.90347  2.73739  3.18146  2.89801  2.37887  2.77519  2.98518  4.58477  3.61503
          0.03142  3.87185  4.59420  0.61958  0.77255  0.61396  0.77915
     22   2.99402  4.81166  3.12495  2.88478  3.28418  3.44687  1.14381  3.69685  2.72784  3.19091  4.23377  3.29415  3.99934  3.25099  2.99361  3.06469  3.29734  3.43198  4.74925  3.23504     22 h - - -
          2.68618  4.42225  2.77519  2.73123  3.46354  2.40513  3.72494  3.29354  2.67741  2.69355  4.24690  2.90347  2.73739  3.18146  2.89801  2.37887  2.77519  2.98518  4.58477  3.61503
          0.03142  3.87185  4.59420  0.61958  0.77255  0.61396  0.77915
     23   2.97146  4.93534  3.14741  2.76892  4.32163  3.46105  3.75871  3.75084  1.03912  3.31603  4.27745  3.19344  3.96138  2.95018  2.43131  3.01345  3.22474  3.45865  5.37649  4.18914     23 k - - -
          2.68618  4.42225  2.77519  2.73123  3.46354  2.40513  3.72494  3.29354  2.67741  2.69355  4.24690  2.90347  2.73739  3.18146  2.89801  2.37887  2.77519  2.98518  4.58477  3.61503
          0.03142  3.87185  4.59420  0.61958  0.77255  0.61396  0.77915
     24   3.15452  4.61694  4.18852  3.82831  3.13537  3.98140  4.48424  2.33932  3.59607  0.87595  3.15841  4.10385  4.41682  3.96455  3.77226  3.55211  3.44877  2.37651  5.01450  3.73769     24 l - - -
          2.68618  4.42225  2.77519  2.73123  3.46354  2.40513  3.72494  3.29354  2.67741  2.69355  4.24690  2.90347  2.73739  3.18146  2.89801  2.37887  2.77519  2.98518  4.58477  3.61503
          0.03142  3.87185  4.59420  0.61958  0.77255  0.61396  0.77915
     25   3.15452  4.61694  4.18852  3.82831  3.13537  3.98140  4.48424  2.33932  3.59607  0.87595  3.15841  4.10385  4.41682  3.96455  3.77226  3.55211  3.44877  2.37651  5.01450  3.73769     25 l - - -
          2.68618  4.42225  2.77519  2.73123  3.46354  2.40513  3.72494  3.29354  2.67741  2.69355  4.24690  2.90347  2.73739  3.18146  2.89801  2.37887  2.77519  2.98518  4.58477  3.61503
          0.03142  3.87185  4.59420  0.61958  0.77255  0.61396  0.77915
     26   2.73025  4.49793  3.52123  2.95676  3.58207  3.59541  3.83087  2.05012  2.50982  2.47534  3.54296  3.34099  4.00659  3.09400  2.02116  2.92572  2.97542  2.56055  5.05673  3.79898     26 r - - -
          2.68618  4.42225  2.77519  2.73123  3.46354  2.40513  3.72494  3.29354  2.67741  2.69355  4.24690  2.90347  2.73739  3.18146  2.89801  2.37887  2.77519  2.98518  4.58477  3.61503
          0.03142  3.87185  4.59420  0.61958  0.77255  0.61396  0.77915
     27   2.99734  4.36418  4.56373  4.06869  3.46111  4.25793  4.81268  1.39854  3.94560  1.98342  3.28887  4.31326  4.60279  4.22890  4.16430  3.63903  3.26971  1.28234  5.39673  4.18435     27 v - - -
          2.68618  4.42225  2.77519  2.73123  3.46354  2.40513  3.72494  3.29354  2.67741  2.69355  4.24690  2.90347  2.73739  3.18146  2.89801  2.37887  2.77519  2.98518  4.58477  3.61503
          0.03142  3.87185  4.59420  0.61958  0.77255  0.61396  0.77915
     28   2.96691  5.05747  3.35795  2.73146  4.47883  3.58834  3.57432  3.83855  1.48583  3.31035  4.18729  3.13838  3.97112  2.71650  1.58887  2.97376  3.14535  3.52753  5.37609  4.19575     28 k - - -
          2.68618  4.42225  2.77519  2.73123  3.46354  2.40513  3.72494  3.29354  2.67741  2.69355  4.24690  2.90347  2.73739  3.18146  2.89801  2.37887  2.77519  2.98518  4.58477  3.61503
          0.03142  3.87185  4.59420  0.61958  0.77255  0.61396  0.77915
     29   2.75048  4.50801  3.35757  3.19645  4.19181  3.19555  4.27402  3.73699  3.25369  3.36393  4.41370  3.50325  0.82878  3.64249  3.49935  2.91793  3.19197  3.38245  5.37860  4.31244     29 p - - -
          2.68618  4.42225  2.77519  2.73123  3.46354  2.40513  3.72494  3.29354  2.67741  2.69355  4.24690  2.90347  2.73739  3.18146  2.89801  2.37887  2.77519  2.98518  4.58477  3.61503
          0.03142  3.87185  4.59420  0.61958  0.77255  0.61396  0.77915
     30   2.99734  4.36418  4.56373  4.06869  3.46111  4.25793  4.81268  1.39854  3.94560  1.98342  3.28887  4.31326  4.60279  4.22890  4.16430  3.63903  3.26971  1.28234  5.39673  4.18435     30 v - - -
          2.68618  4.42225  2.77519  2.73123  3.46354  2.40513  3.72494  3.29354  2.67741  2.69355  4.24690  2.90347  2.73739  3.18146  2.89801  2.37887  2.77519  2.98518  4.58477  3.61503
          0.03142  3.87185  4.59420  0.61958  0.77255  0.61396  0.77915
     31   2.81465  5.23607  1.64148  2.11386  4.55690  3.16705  3.72220  4.10385  2.71382  3.64751  4.50307  1.84887  3.78305  2.89854  3.26887  2.74127  3.11753  3.69010  5.78041  4.31014     31 d - - -
          2.68618  4.42225  2.77519  2.73123  3.46354  2.40513  3.72494  3.29354  2.67741  2.69355  4.24690  2.90347  2.73739  3.18146  2.89801  2.37887  2.77519  2.98518  4.58477  3.61503
          0.03142  3.87185  4.59420  0.61958  0.77255  0.61396  0.77915
     32   2.60791  4.32883  3.54079  3.10244  3.51131  3.48215  4.04244  1.87976  3.00542  2.37302  3.48264  3.44159  2.32173  3.37086  3.30918  2.86027  2.92256  2.35233  5.09226  3.83454     32 i - - -
          2.68618  4.42225  2.77519  2.73123  3.46354  2.40513  3.72494  3.29354  2.67741  2.69355  4.24690  2.90347  2.73739  3.18146  2.89801  2.37887  2.77519  2.98518  4.58477  3.61503
          0.03142  3.87185  4.59420  0.61958  0.77255  0.61396  0.77915
     33   2.78161  5.16257  1.76611  2.20019  4.47586  3.25130  3.66302  3.94389  1.86770  3.48752  4.32649  2.75657  3.79586  2.81922  2.95095  2.72772  3.04728  3.56240  5.63778  4.23693     33 d - - -
          2.68618  4.42225  2.77519  2.73123  3.46354  2.40513  3.72494  3.29354  2.67741  2.69355  4.24690  2.90347  2.73739  3.18146  2.89801  2.37887  2.77519  2.98518  4.58477  3.61503
          0.03142  3.87185  4.59420  0.61958  0.77255  0.61396  0.77915
     34   2.24532  4.18181  3.22588  2.96671  4.16541  1.81309  4.08604  3.50393  3.03109  3.24776  4.11694  3.20055  3.66811  3.35478  3.34856  2.41580  1.78720  3.04053  5.50902  4.28557     34 t - - -
          2.68618  4.42225  2.77519  2.73123  3.46354  2.40513  3.72494  3.29354  2.67741  2.69355  4.24690  2.90347  2.73739  3.18146  2.89801  2.37887  2.77519  2.98518  4.58477  3.61503
          0.03142  3.87185  4.59420  0.61958  0.77255  0.61396  0.77915
     35   2.21993  4.18702  3.11051  2.90361  4.26766  1.84248  4.09003  3.73363  3.05855  3.40599  4.23965  3.14877  3.63860  3.35141  3.39268  1.58022  2.69965  3.18395  5.58927  4.34314     35 s - - -
          2.68618  4.42225  2.77519  2.73123  3.46354  2.40513  3.72494  3.29354  2.67741  2.69355  4.24690  2.90347  2.73739  3.18146  2.89801  2.37887  2.77519  2.98518  4.58477  3.61503
          0.03142  3.87185  4.59420  0.61958  0.77255  0.61396  0.77915
     36   2.73086  4.52690  3.33840  2.86251  2.17842  3.55581  3.72801  2.94689  1.98507  2.55947  3.59242  3.26529  3.97806  3.10287  2.94451  2.88712  2.97752  2.75936  4.73055  3.28156     36 k - - -
          2.68618  4.42225  2.77519  2.73123  3.46354  2.40513  3.72494  3.29354  2.67741  2.69355  4.24690  2.90347  2.73739  3.18146  2.89801  2.37887  2.77519  2.98518  4.58477  3.61503
          0.03142  3.87185  4.59420  0.61958  0.77255  0.61396  0.77915
     37   2.50569  4.31428  3.39331  2.98912  3.52553  3.31710  3.94121  2.84047  2.88248  1.89894  3.61767  3.31240  3.87992  3.27135  3.18588  1.91434  2.85255  2.61768  5.04851  3.72612     37 l - - -
          2.68618  4.42225  2.77519  2.73123  3.46354  2.40513  3.72494  3.29354  2.67741  2.69355  4.24690  2.90347  2.73739  3.18146  2.89801  2.37887  2.77519  2.98518  4.58477  3.61503
          0.03142  3.87185  4.59420  0.61958  0.77255  0.61396  0.77915
     38   1.52422  4.13574  3.25734  3.03263  4.22640  1.75578  4.15390  3.57051  3.14322  3.31984  4.18170  3.22242  3.64447  3.43468  3.45152  2.37856  2.68793  3.06773  5.56962  4.36065     38 a - - -
          2.68618  4.42225  2.77519  2.73123  3.46354  2.40513  3.72494  3.29354  2.67741  2.69355  4.24690  2.90347  2.73739  3.18146  2.89801  2.37887  2.77519  2.98518  4.58477  3.61503
          0.03142  3.87185  4.59420  0.61958  0.77255  0.61396  0.77915
     39   2.31460  4.23502  3.20578  3.02145  4.07562  2.96491  4.13136  3.59812  3.09518  3.31838  4.24447  3.24638  3.70365  3.44453  3.38128  1.09199  2.79467  3.13336  5.44815  4.15913     39 s - - -
          2.68618  4.42225  2.77519  2.73123  3.46354  2.40513  3.72494  3.29354  2.67741  2.69355  4.24690  2.90347  2.73739  3.18146  2.89801  2.37887  2.77519  2.98518  4.58477  3.61503
          0.03142  3.87185  4.59420  0.61958  0.77255  0.61396  0.77915
     40   2.28945  4.26488  3.08988  2.81964  4.15335  2.98177  3.98853  3.60163  2.89858  3.27124  4.12536  3.12217  2.13430  3.23361  3.24582  1.66340  2.73181  3.12909  5.48297  4.21310     40 s - - -
          2.68618  4.42225  2.77519  2.73123  3.46354  2.40513  3.72494  3.29354  2.67741  2.69355  4.24690  2.90347  2.73739  3.18146  2.89801  2.37887  2.77519  2.98518  4.58477  3.61503
          0.03142  3.87185  4.59420  0.61958  0.77255  0.61396  0.77915
     41   3.00031  4.36589  4.56848  4.07350  3.45787  4.26225  4.81592  1.37027  3.94997  1.97751  3.28499  4.31782  4.60560  4.23232  4.16766  3.64360  3.27236  1.30883  5.39619  4.18489     41 v - - -
          2.68618  4.42225  2.77519  2.73123  3.46354  2.40513  3.72494  3.29354  2.67741  2.69355  4.24690  2.90347  2.73739  3.18146  2.89801  2.37887  2.77519  2.98518  4.58477  3.61503
          0.03142  3.87185  4.59420  0.61958  0.77255  0.61396  0.77915
     42   2.99734  4.36418  4.56373  4.06869  3.46111  4.25793  4.81268  1.39854  3.94560  1.98342  3.28887  4.31326  4.60279  4.22890  4.16430  3.63903  3.26971  1.28234  5.39673  4.18435     42 v - - -
          2.68618  4.42225  2.77519  2.73123  3.46354  2.40513  3.72494  3.29354  2.67741  2.69355  4.24690  2.90347  2.73739  3.18146  2.89801  2.37887  2.77519  2.98518  4.58477  3.61503
          0.03142  3.87185  4.59420  0.61958  0.77255  0.61396  0.77915
     43   1.47838  4.13307  3.26522  3.03708  4.22135  1.81982  4.15402  3.56349  3.14372  3.31410  4.17593  3.22465  3.64425  3.43531  3.45150  2.37754  2.68595  3.06238  5.56596  4.35741     43 a - - -
          2.68618  4.42225  2.77519  2.73123  3.46354  2.40513  3.72494  3.29354  2.67741  2.69355  4.24690  2.90347  2.73739  3.18146  2.89801  2.37887  2.77519  2.98518  4.58477  3.61503
          0.03142  3.87185  4.59420  0.61958  0.77255  0.41321  1.08330
     44   3.13299  4.44063  4.81706  4.28179  3.39990  4.48349  4.92844  1.46937  4.16911  1.55325  3.20178  4.51649  4.73849  4.37668  4.34372  3.84283  3.37774  1.37422  5.38145  4.22721     44 v - - -
          2.68618  4.42225  2.77519  2.73123  3.46354  2.40513  3.72494  3.29354  2.67741  2.69355  4.24690  2.90347  2.73739  3.18146  2.89801  2.37887  2.77519  2.98518  4.58477  3.61503
          0.02727  4.01151  4.73385  0.61958  0.77255  0.48576  0.95510
     45   3.14402  5.28748  0.73740  2.43150  4.68437  3.32054  4.06061  4.30527  3.17214  3.88961  4.87261  2.99413  3.98335  3.30131  3.70580  3.09199  3.48621  3.93027  5.82548  4.53673     45 d - - -
          2.68618  4.42225  2.77519  2.73123  3.46354  2.40513  3.72494  3.29354  2.67741  2.69355  4.24690  2.90347  2.73739  3.18146  2.89801  2.37887  2.77519  2.98518  4.58477  3.61503
          0.02727  4.01151  4.73385  0.61958  0.77255  0.48576  0.95510
     46   2.28486  4.21419  3.40456  3.09521  4.17236  3.01599  4.15660  3.50246  3.09722  3.25752  4.12557  3.29692  3.73446  3.42993  3.40660  1.84578  1.40292  3.05026  5.54238  4.30801     46 t - - -
          2.68618  4.42225  2.77519  2.73123  3.46354  2.40513  3.72494  3.29354  2.67741  2.69355  4.24690  2.90347  2.73739  3.18146  2.89801  2.37887  2.77519  2.98518  4.58477  3.61503
          0.02727  4.01151  4.73385  0.61958  0.77255  0.48576  0.95510
     47   2.91882  4.42506  4.31609  3.98536  3.65496  3.86576  4.76408  2.05292  3.85526  2.31905  3.60079  4.15235  4.41987  4.20588  4.05408  3.37950  3.27783  0.86621  5.46228  4.20172     47 v - - -
          2.68618  4.42225  2.77519  2.73123  3.46354  2.40513  3.72494  3.29354  2.67741  2.69355  4.24690  2.90347  2.73739  3.18146  2.89801  2.37887  2.77519  2.98518  4.58477  3.61503
          0.02727  4.01151  4.73385  0.61958  0.77255  0.48576  0.95510
     48   2.99754  4.98347  3.00120  2.76004  4.17005  3.46181  3.91891  3.82400  2.57164  3.31233  4.33816  3.22029  4.01847  1.00572  2.85229  3.04029  3.29529  3.54559  5.41827  4.12198     48 q - - -
          2.68618  4.42225  2.77519  2.73123  3.46354  2.40513  3.72494  3.29354  2.67741  2.69355  4.24690  2.90347  2.73739  3.18146  2.89801  2.37887  2.77519  2.98518  4.58477  3.61503
          0.02727  4.01151  4.73385  0.61958  0.77255  0.48576  0.95510
     49   0.83056  4.26639  3.60815  3.40810  4.19505  3.08676  4.41311  3.34170  3.42804  3.21669  4.23487  3.52116  3.83934  3.75682  3.66767  2.61631  2.90341  2.97194  5.60828  4.42461     49 a - - -
          2.68618  4.42225  2.77519  2.73123  3.46354  2.40513  3.72494  3.29354  2.67741  2.69355  4.24690  2.90347  2.73739  3.18146  2.89801  2.37887  2.77519  2.98518  4.58477  3.61503
          0.02727  4.01151  4.73385  0.61958  0.77255  0.48576  0.95510
     50   2.84634  4.60611  3.54844  3.46645  4.60263  0.54353  4.57653  4.23772  3.66652  3.87390  4.85208  3.71299  4.00162  3.97983  3.88565  3.02254  3.33842  3.73921  5.65932  4.70984     50 G - - -
          2.68618  4.42225  2.77519  2.73123  3.46354  2.40513  3.72494  3.29354  2.67741  2.69355  4.24690  2.90347  2.73739  3.18146  2.89801  2.37887  2.77519  2.98518  4.58477  3.61503
          0.02727  4.01151  4.73385  0.61958  0.77255  0.48576  0.95510
     51   2.75879  4.86087  2.97103  2.60206  4.31401  3.38869  3.75816  3.72917  1.75414  3.30794  4.17593  3.06756  1.86926  2.93000  2.68738  2.80146  3.03952  3.38202  5.46810  4.19774     51 k - - -
          2.68618  4.42225  2.77519  2.73123  3.46354  2.40513  3.72494  3.29354  2.67741  2.69355  4.24690  2.90347  2.73739  3.18146  2.89801  2.37887  2.77519  2.98518  4.58477  3.61503
          0.02727  4.01151  4.73385  0.61958  0.77255  0.48576  0.95510
     52   2.84634  4.60611  3.54844  3.46645  4.60263  0.54353  4.57653  4.23772  3.66652  3.87390  4.85208  3.71299  4.00162  3.97983  3.88565  3.02254  3.33842  3.73921  5.65932  4.70984     52 G - - -
          2.68618  4.42225  2.77519  2.73123  3.46354  2.40513  3.72494  3.29354  2.67741  2.69355  4.24690  2.90347  2.73739  3.18146  2.89801  2.37887  2.77519  2.98518  4.58477  3.61503
          0.02727  4.01151  4.73385  0.61958  0.77255  0.48576  0.95510
     53   3.14402  5.28748  0.73740  2.43150  4.68437  3.32054  4.06061  4.30527  3.17214  3.88961  4.87261  2.99413  3.98335  3.30131  3.70580  3.09199  3.48621  3.93027  5.82548  4.53673     53 d - - -
          2.68618  4.42225  2.77519  2.73123  3.46354  2.40513  3.72494  3.29354  2.67741  2.69355  4.24690  2.90347  2.73739  3.18146  2.89801  2.37887  2.77519  2.98518  4.58477  3.61503
          0.02727  4.01151  4.73385  0.61958  0.77255  0.48576  0.95510
     54   2.74764  4.38729  3.86034  3.39757  3.42406  3.68102  4.23466  2.42992  3.23186  1.41481  3.35401  3.69134  4.16434  3.59775  3.49197  3.05681  2.10919  2.31878  5.12695  3.89908     54 l - - -
          2.68618  4.42225  2.77519  2.73123  3.46354  2.40513  3.72494  3.29354  2.67741  2.69355  4.24690  2.90347  2.73739  3.18146  2.89801  2.37887  2.77519  2.98518  4.58477  3.61503
          0.02727  4.01151  4.73385  0.61958  0.77255  0.48576  0.95510
     55   2.91882  4.42506  4.31609  3.98536  3.65496  3.86576  4.76408  2.05292  3.85526  2.31905  3.60079  4.15235  4.41987  4.20588  4.05408  3.37950  3.27783  0.86621  5.46228  4.20172     55 v - - -
          2.68618  4.42225  2.77519  2.73123  3.46354  2.40513  3.72494  3.29354  2.67741  2.69355  4.24690  2.90347  2.73739  3.18146  2.89801  2.37887  2.77519  2.98518  4.58477  3.61503
          0.02727  4.01151  4.73385  0.61958  0.77255  0.48576  0.95510
     56   3.25662  4.58569  4.80084  4.27467  3.18527  4.51793  4.87173  1.54464  4.10366  1.08896  3.00852  4.53314  4.74517  4.29942  4.25505  3.89058  3.49486  2.01405  5.24030  4.09639     56 l - - -
          2.68618  4.42225  2.77519  2.73123  3.46354  2.40513  3.72494  3.29354  2.67741  2.69355  4.24690  2.90347  2.73739  3.18146  2.89801  2.37887  2.77519  2.98518  4.58477  3.61503
          0.02727  4.01151  4.73385  0.61958  0.77255  0.48576  0.95510
     57   2.82631  4.34888  3.99860  3.51113  2.94564  3.83198  4.01461  2.40917  3.37193  2.26934  3.39329  3.75247  4.23776  3.66449  3.60207  3.17069  3.08837  1.47410  4.59276  2.21896     57 v - - -
          2.68618  4.42225  2.77519  2.73123  3.46354  2.40513  3.72494  3.29354  2.67741  2.69355  4.24690  2.90347  2.73739  3.18146  2.89801  2.37887  2.77519  2.98518  4.58477  3.61503
          0.02727  4.01151  4.73385  0.61958  0.77255  0.48576  0.95510
     58   2.83595  2.64928  4.51523  4.00728  3.45643  3.96807  4.60074  1.26252  3.85286  2.17304  3.36536  4.14853  4.40752  4.11497  4.02597  3.35459  3.13255  1.80802  5.21280  3.99681     58 i - - -
          2.68618  4.42225  2.77519  2.73123  3.46354  2.40513  3.72494  3.29354  2.67741  2.69355  4.24690  2.90347  2.73739  3.18146  2.89801  2.37887  2.77519  2.98518  4.58477  3.61503
          0.02727  4.01151  4.73385  0.61958  0.77255  0.48576  0.95510
     59   3.14402  5.28748  0.73740  2.43150  4.68437  3.32054  4.06061  4.30527  3.17214  3.88961  4.87261  2.99413  3.98335  3.30131  3.70580  3.09199  3.48621  3.93027  5.82548  4.53673     59 d - - -
          2.68618  4.42225  2.77519  2.73123  3.46354  2.40513  3.72494  3.29354  2.67741  2.69355  4.24690  2.90347  2.73739  3.18146  2.89801  2.37887  2.77519  2.98518  4.58477  3.61503
          0.02727  4.01151  4.73385  0.61958  0.77255  0.48576  0.95510
     60   3.07762  5.21138  2.55422  0.84273  4.57592  3.36783  3.96922  4.05771  2.86768  3.65336  4.62328  3.01973  3.97963  3.18326  3.28944  3.04707  3.38358  3.72796  5.72131  4.44601     60 e - - -
          2.68618  4.42225  2.77519  2.73123  3.46354  2.40513  3.72494  3.29354  2.67741  2.69355  4.24690  2.90347  2.73739  3.18146  2.89801  2.37887  2.77519  2.98518  4.58477  3.61503
          0.02727  4.01151  4.73385  0.61958  0.77255  0.48576  0.95510
     61   2.84634  4.60611  3.54844  3.46645  4.60263  0.54353  4.57653  4.23772  3.66652  3.87390  4.85208  3.71299  4.00162  3.97983  3.88565  3.02254  3.33842  3.73921  5.65932  4.70984     61 G - - -
          2.68618  4.42225  2.77519  2.73123  3.46354  2.40513  3.72494  3.29354  2.67741  2.69355  4.24690  2.90347  2.73739  3.18146  2.89801  2.37887  2.77519  2.98518  4.58477  3.61503
          0.02727  4.01151  4.73385  0.61958  0.77255  0.48576  0.95510
     62   2.59517  4.69535  2.68172  2.53428  4.43089  1.97533  3.93747  3.95852  2.85224  3.56166  4.40763  1.55730  3.80809  3.14516  3.27587  2.66061  2.98867  3.48633  5.68312  4.34642     62 n - - -
          2.68618  4.42225  2.77519  2.73123  3.46354  2.40513  3.72494  3.29354  2.67741  2.69355  4.24690  2.90347  2.73739  3.18146  2.89801  2.37887  2.77519  2.98518  4.58477  3.61503
          0.02727  4.01151  4.73385  0.61958  0.77255  0.48576  0.95510
     63   2.38819  4.30942  3.33240  3.15655  4.21727  3.03697  4.26160  3.75962  3.23974  3.46978  4.38546  3.35767  3.78765  3.57850  3.52015  0.89918  2.87909  3.26409  5.57899  4.30205     63 s - - -
          2.68618  4.42225  2.77519  2.73123  3.46354  2.40513  3.72494  3.29354  2.67741  2.69355  4.24690  2.90347  2.73739  3.18146  2.89801  2.37887  2.77519  2.98518  4.58477  3.61503
          0.02727  4.01151  4.73385  0.61958  0.77255  0.48576  0.95510
     64   0.83056  4.26639  3.60815  3.40810  4.19505  3.08676  4.41311  3.34170  3.42804  3.21669  4.23487  3.52116  3.83934  3.75682  3.66767  2.61631  2.90341  2.97194  5.60828  4.42461     64 a - - -
          2.68618  4.42225  2.77519  2.73123  3.46354  2.40513  3.72494  3.29354  2.67741  2.69355  4.24690  2.90347  2.73739  3.18146  2.89801  2.37887  2.77519  2.98518  4.58477  3.61503
          0.02727  4.01151  4.73385  0.61958  0.77255  0.48576  0.95510
     65   2.73134  4.75862  3.20505  2.77021  4.33437  2.06950  3.81662  3.78225  2.37773  3.34987  4.21317  3.18142  3.90818  2.99886  1.49278  2.80649  3.04049  3.40788  5.45689  4.23353     65 r - - -
          2.68618  4.42225  2.77519  2.73123  3.46354  2.40513  3.72494  3.29354  2.67741  2.69355  4.24690  2.90347  2.73739  3.18146  2.89801  2.37887  2.77519  2.98518  4.58477  3.61503
          0.02727  4.01151  4.73385  0.61958  0.77255  0.48576  0.95510
     66   2.58571  4.47422  3.25345  2.75867  3.74824  3.43587  3.81459  2.95810  2.65529  2.72916  3.66300  3.18761  3.89615  2.32587  3.01525  2.73836  2.30703  2.10689  5.15647  3.89317     66 v - - -
          2.68618  4.42225  2.77519  2.73123  3.46354  2.40513  3.72494  3.29354  2.67741  2.69355  4.24690  2.90347  2.73739  3.18146  2.89801  2.37887  2.77519  2.98518  4.58477  3.61503
          0.02727  4.01151  4.73385  0.61958  0.77255  0.48576  0.95510
     67   3.12993  4.48902  4.67175  4.13252  3.23704  4.36800  4.75087  1.34560  3.97411  1.68998  2.10616  4.38209  4.63690  4.18997  4.14175  3.72157  3.37201  1.97004  5.21303  4.07457     67 i - - -
          2.68618  4.42225  2.77519  2.73123  3.46354  2.40513  3.72494  3.29354  2.67741  2.69355  4.24690  2.90347  2.73739  3.18146  2.89801  2.37887  2.77519  2.98518  4.58477  3.61503
          0.02727  4.01151  4.73385  0.61958  0.77255  0.48576  0.95510
     68   3.31400  4.73613  4.41220  4.05457  3.19353  4.15755  4.66681  2.40717  3.82094  0.72121  3.17645  4.31650  4.57022  4.15590  3.97350  3.74745  3.60261  2.48024  5.12130  3.87609     68 l - - -
          2.68618  4.42225  2.77519  2.73123  3.46354  2.40513  3.72494  3.29354  2.67741  2.69355  4.24690  2.90347  2.73739  3.18146  2.89801  2.37887  2.77519  2.98518  4.58477  3.61503
          0.02727  4.01151  4.73385  0.61958  0.77255  0.48576  0.95510
     69   2.59517  4.69535  2.68172  2.53428  4.43089  1.97533  3.93747  3.95852  2.85224  3.56166  4.40763  1.55730  3.80809  3.14516  3.27587  2.66061  2.98867  3.48633  5.68312  4.34642     69 n - - -
          2.68618  4.42225  2.77519  2.73123  3.46354  2.40513  3.72494  3.29354  2.67741  2.69355  4.24690  2.90347  2.73739  3.18146  2.89801  2.37887  2.77519  2.98518  4.58477  3.61503
          0.02727  4.01151  4.73385  0.61958  0.77255  0.48576  0.95510
     70   2.70676  4.99556  2.12525  1.84861  4.26626  3.33151  3.68282  3.61567  2.54545  3.26820  4.10642  2.84290  3.82237  2.83811  3.04030  2.69722  2.96092  2.41723  5.51819  4.13624     70 e - - -
          2.68618  4.42225  2.77519  2.73123  3.46354  2.40513  3.72494  3.29354  2.67741  2.69355  4.24690  2.90347  2.73739  3.18146  2.89801  2.37887  2.77519  2.98518  4.58477  3.61503
          0.02727  4.01151  4.73385  0.61958  0.77255  0.48576  0.95510
     71   2.68887  4.91264  2.90042  2.00083  4.24019  3.40734  3.63657  3.63986  2.30366  3.21388  4.03852  2.95141  3.84173  2.78192  2.21460  2.70261  2.23777  3.29912  5.41198  4.09392     71 e - - -
          2.68618  4.42225  2.77519  2.73123  3.46354  2.40513  3.72494  3.29354  2.67741  2.69355  4.24690  2.90347  2.73739  3.18146  2.89801  2.37887  2.77519  2.98518  4.58477  3.61503
          0.02727  4.01151  4.73385  0.61958  0.77255  0.48576  0.95510
     72   2.61118  4.77866  2.70663  1.97511  4.25551  2.26715  3.75539  3.66050  2.60411  3.27927  4.11149  2.92355  3.80440  2.92764  3.05250  2.65058  2.17571  3.28736  5.51189  4.17219     72 e - - -
          2.68618  4.42225  2.77519  2.73123  3.46354  2.40513  3.72494  3.29354  2.67741  2.69355  4.24690  2.90347  2.73739  3.18146  2.89801  2.37887  2.77519  2.98518  4.58477  3.61503
          0.02727  4.01151  4.73385  0.61958  0.77255  0.48576  0.95510
     73   1.61469  4.61612  2.97889  2.64182  4.11704  3.27414  3.83332  3.48868  2.60381  3.13644  4.03233  3.07798  3.83830  2.10663  2.96165  2.67409  2.91485  3.14967  5.42240  4.12485     73 a - - -
          2.68618  4.42225  2.77519  2.73123  3.46354  2.40513  3.72494  3.29354  2.67741  2.69355  4.24690  2.90347  2.73739  3.18146  2.89801  2.37887  2.77519  2.98518  4.58477  3.61503
          0.02727  4.01151  4.73385  0.61958  0.77255  0.48576  0.95510
     74   2.94546  4.67769  3.56798  3.42845  4.40864  3.35742  4.49300  3.99165  3.49800  3.60268  4.65968  3.72028  0.60540  3.88254  3.72626  3.11771  3.39834  3.62087  5.55530  4.53179     74 P - - -
          2.68618  4.42225  2.77519  2.73123  3.46354  2.40513  3.72494  3.29354  2.67741  2.69355  4.24690  2.90347  2.73739  3.18146  2.89801  2.37887  2.77519  2.98518  4.58477  3.61503
          0.02727  4.01151  4.73385  0.61958  0.77255  0.48576  0.95510
     75   2.91882  4.42506  4.31609  3.98536  3.65496  3.86576  4.76408  2.05292  3.85526  2.31905  3.60079  4.15235  4.41987  4.20588  4.05408  3.37950  3.27783  0.86621  5.46228  4.20172     75 v - - -
          2.68618  4.42225  2.77519  2.73123  3.46354  2.40513  3.72494  3.29354  2.67741  2.69355  4.24690  2.90347  2.73739  3.18146  2.89801  2.37887  2.77519  2.98518  4.58477  3.61503
          0.02727  4.01151  4.73385  0.61958  0.77255  0.48576  0.95510
     76   3.16750  4.99331  3.67285  3.15726  4.38335  3.62643  3.93294  3.93625  2.30440  3.42700  4.42517  3.50554  4.12370  3.14777  0.78551  3.24595  3.42492  3.65459  5.41093  4.28223     76 r - - -
          2.68618  4.42225  2.77519  2.73123  3.46354  2.40513  3.72494  3.29354  2.67741  2.69355  4.24690  2.90347  2.73739  3.18146  2.89801  2.37887  2.77519  2.98518  4.58477  3.61503
          0.02727  4.01151  4.73385  0.61958  0.77255  0.48576  0.95510
     77   2.49268  4.33735  3.55698  3.31789  4.09700  3.17142  4.32390  3.24129  3.26360  3.09979  4.14297  3.50331  3.88686  3.65190  3.51429  2.69571  0.95629  2.92117  5.52250  4.31425     77 t - - -
          2.68618  4.42225  2.77519  2.73123  3.46354  2.40513  3.72494  3.29354  2.67741  2.69355  4.24690  2.90347  2.73739  3.18146  2.89801  2.37887  2.77519  2.98518  4.58477  3.61503
          0.02727  4.01151  4.73385  0.61958  0.77255  0.48576  0.95510
     78   2.97860  4.40244  4.45839  3.93909  3.36443  4.14555  4.62959  1.98896  3.79088  1.91747  2.34494  4.18417  4.50501  4.06228  3.99788  3.50543  3.24646  1.23806  5.23741  4.05338     78 v - - -
          2.68618  4.42225  2.77519  2.73123  3.46354  2.40513  3.72494  3.29354  2.67741  2.69355  4.24690  2.90347  2.73739  3.18146  2.89801  2.37887  2.77519  2.98518  4.58477  3.61503
          0.02727  4.01151  4.73385  0.61958  0.77255  0.48576  0.95510
     79   3.10542  4.42781  4.79007  4.29990  3.54327  4.43367  5.01399  1.14020  4.18004  2.03431  3.35185  4.51995  4.75197  4.44597  4.37671  3.82625  3.37438  1.36281  5.52228  4.31914     79 i - - -
          2.68618  4.42225  2.77519  2.73123  3.46354  2.40513  3.72494  3.29354  2.67741  2.69355  4.24690  2.90347  2.73739  3.18146  2.89801  2.37887  2.77519  2.98518  4.58477  3.61503
          0.02727  4.01151  4.73385  0.61958  0.77255  0.48576  0.95510
     80   2.03285  4.26294  3.95252  3.41830  3.41974  3.71234  4.20810  2.27799  3.31931  2.20725  2.37473  3.70323  4.15130  3.60832  3.58943  3.03970  2.96655  1.78725  5.05930  3.86049     80 v - - -
          2.68618  4.42225  2.77519  2.73123  3.46354  2.40513  3.72494  3.29354  2.67741  2.69355  4.24690  2.90347  2.73739  3.18146  2.89801  2.37887  2.77519  2.98518  4.58477  3.61503
          0.02727  4.01151  4.73385  0.61958  0.77255  0.48576  0.95510
     81   1.58389  4.20052  3.36822  3.15780  4.36516  1.39406  4.27734  3.73053  3.28269  3.46760  4.31900  3.32063  3.71705  3.56163  3.58439  2.44269  2.76203  3.19209  5.70008  4.50127     81 g - - -
          2.68618  4.42225  2.77519  2.73123  3.46354  2.40513  3.72494  3.29354  2.67741  2.69355  4.24690  2.90347  2.73739  3.18146  2.89801  2.37887  2.77519  2.98518  4.58477  3.61503
          0.02727  4.01151  4.73385  0.61958  0.77255  0.48576  0.95510
     82   3.14027  4.52301  4.52906  4.15170  3.47099  4.21332  4.85571  0.92069  3.98249  2.03077  3.38694  4.37779  4.63297  4.31769  4.16340  3.72374  3.43771  1.85930  5.38918  4.13816     82 i - - -
          2.68618  4.42225  2.77519  2.73123  3.46354  2.40513  3.72494  3.29354  2.67741  2.69355  4.24690  2.90347  2.73739  3.18146  2.89801  2.37887  2.77519  2.98518  4.58477  3.61503
          0.02727  4.01151  4.73385  0.61958  0.77255  0.48576  0.95510
     83   2.91882  4.42506  4.31609  3.98536  3.65496  3.86576  4.76408  2.05292  3.85526  2.31905  3.60079  4.15235  4.41987  4.20588  4.05408  3.37950  3.27783  0.86621  5.46228  4.20172     83 v - - -
          2.68618  4.42225  2.77519  2.73123  3.46354  2.40513  3.72494  3.29354  2.67741  2.69355  4.24690  2.90347  2.73739  3.18146  2.89801  2.37887  2.77519  2.98518  4.58477  3.61503
          0.02727  4.01151  4.73385  0.61958  0.77255  0.48576  0.95510
     84   3.14402  5.28748  0.73740  2.43150  4.68437  3.32054  4.06061  4.30527  3.17214  3.88961  4.87261  2.99413  3.98335  3.30131  3.70580  3.09199  3.48621  3.93027  5.82548  4.53673     84 d - - -
          2.68623  4.42230  2.77525  2.73128  3.46359  2.40489  3.72500  3.29289  2.67746  2.69360  4.24695  2.90352  2.73745  3.18151  2.89806  2.37892  2.77525  2.98523  4.58482  3.61508
          0.21974  1.66878  4.73385  0.66639  0.72064  0.48576  0.95510
     85   3.07762  5.21138  2.55422  0.84273  4.57592  3.36783  3.96922  4.05771  2.86768  3.65336  4.62328  3.01973  3.97963  3.18326  3.28944  3.04707  3.38358  3.72796  5.72131  4.44601     87 e - - -
          2.68618  4.42225  2.77519  2.73123  3.46354  2.40513  3.72494  3.29354  2.67741  2.69355  4.24690  2.90347  2.73739  3.18146  2.89801  2.37887  2.77519  2.98518  4.58477  3.61503
          0.02727  4.01151  4.73385  0.61958  0.77255  0.48576  0.95510
     86   2.60751  4.26187  3.96327  3.53153  3.69963  3.53671  4.38811  2.25972  3.42540  2.48872  3.60189  3.73373  4.11569  3.75487  3.68644  2.94268  2.04250  1.35359  5.34264  4.11974     88 v - - -
          2.68618  4.42225  2.77519  2.73123  3.46354  2.40513  3.72494  3.29354  2.67741  2.69355  4.24690  2.90347  2.73739  3.18146  2.89801  2.37887  2.77519  2.98518  4.58477  3.61503
          0.02727  4.01151  4.73385  0.61958  0.77255  0.48576  0.95510
     87   2.87118  5.25661  2.45251  1.41464  4.54915  3.33093  3.70839  4.02308  2.47955  3.53619  4.38721  2.82266  3.86877  2.18046  2.90443  2.81164  3.12775  3.65013  5.69086  4.29870     89 e - - -
          2.68618  4.42225  2.77519  2.73123  3.46354  2.40513  3.72494  3.29354  2.67741  2.69355  4.24690  2.90347  2.73739  3.18146  2.89801  2.37887  2.77519  2.98518  4.58477  3.61503
          0.02727  4.01151  4.73385  0.61958  0.77255  0.48576  0.95510
     88   2.72362  4.88159  2.93558  1.98836  4.12470  3.45332  3.64914  3.49049  1.96953  2.36538  3.95828  2.98588  3.87282  2.80857  2.67762  2.75140  2.94963  3.19268  5.34694  4.04070     90 k - - -
          2.68618  4.42225  2.77519  2.73123  3.46354  2.40513  3.72494  3.29354  2.67741  2.69355  4.24690  2.90347  2.73739  3.18146  2.89801  2.37887  2.77519  2.98518  4.58477  3.61503
          0.02727  4.01151  4.73385  0.61958  0.77255  0.48576  0.95510
     89   2.74666  4.83575  3.10600  2.64962  4.29137  3.42911  3.71842  3.60704  1.43445  3.23193  4.10790  3.09459  3.90771  2.88082  2.54299  2.79897  2.27769  3.28166  5.43541  4.17565     91 k - - -
          2.68618  4.42225  2.77519  2.73123  3.46354  2.40513  3.72494  3.29354  2.67741  2.69355  4.24690  2.90347  2.73739  3.18146  2.89801  2.37887  2.77519  2.98518  4.58477  3.61503
          0.20116  4.01151  1.80718  0.61958  0.77255  0.48576  0.95510
     90   2.78471  4.33600  4.08378  3.74639  3.52880  3.69267  4.55340  2.05321  3.61371  2.22130  3.49889  3.94088  4.25513  3.97584  3.82900  3.19465  3.14717  1.06332  5.30807  4.03765     92 v - - -
          2.68620  4.42227  2.77522  2.73126  3.46356  2.40515  3.72497  3.29356  2.67743  2.69357  4.24692  2.90349  2.73742  3.18086  2.89803  2.37889  2.77522  2.98521  4.58479  3.61506
          0.25551  1.48952        *  0.27720  1.41843  0.00000        *
//
HMMER3/f [3.1b2 | February 2015]
NAME  P_dandelion.ACI
LENG  87
ALPH  amino
RF    no
MM    no
CONS  yes
CS    no
MAP   yes
DATE  Fri Nov 20 00:35:15 2020
NSEQ  103
EFFN  1.053009
CKSUM 1311273855
STATS LOCAL MSV       -9.3395  0.71842
STATS LOCAL VITERBI   -9.8941  0.71842
STATS LOCAL FORWARD   -4.0836  0.71842
HMM          A        C        D        E        F        G        H        I        K        L        M        N        P        Q        R        S        T        V        W        Y   
            m->m     m->i     m->d     i->m     i->i     d->m     d->d
  COMPO   2.42617  4.24816  2.95158  2.72051  3.38663  2.56653  3.95061  2.70215  2.75825  2.45414  3.74759  3.29352  3.37016  3.18880  3.02812  2.76859  2.84417  2.32385  4.91846  3.81126
          2.68618  4.42225  2.77519  2.73123  3.46354  2.40513  3.72494  3.29354  2.67741  2.69355  4.24690  2.90347  2.73739  3.18146  2.89801  2.37887  2.77519  2.98518  4.58477  3.61503
          0.04780  4.21433  3.44533  0.61958  0.77255  0.00000        *
      1   2.62164  4.76214  2.95695  2.49760  3.49388  3.46164  3.42819  3.39392  2.47180  2.91040  3.72486  2.92949  3.85065  1.94994  2.79662  2.67159  2.85222  3.08741  5.24126  3.27113      1 q - - -
          2.68618  4.42225  2.77519  2.73123  3.46354  2.40513  3.72494  3.29354  2.67741  2.69355  4.24690  2.90347  2.73739  3.18146  2.89801  2.37887  2.77519  2.98518  4.58477  3.61503
          0.02277  4.18930  4.91165  0.61958  0.77255  0.51704  0.90705
      2   3.44904  4.74413  5.08903  4.52237  3.04929  4.74823  5.04275  1.97171  4.39655  0.77901  2.79839  4.77852  4.88957  4.45472  4.49177  4.10280  3.66627  2.22452  5.27781  4.22730      2 l - - -
          2.68618  4.42225  2.77519  2.73123  3.46354  2.40513  3.72494  3.29354  2.67741  2.69355  4.24690  2.90347  2.73739  3.18146  2.89801  2.37887  2.77519  2.98518  4.58477  3.61503
          0.02277  4.18930  4.91165  0.61958  0.77255  0.51704  0.90705
      3   1.02530  4.26785  3.60706  3.38005  4.49726  1.79704  4.44701  3.87273  3.47756  3.60547  4.44416  3.47902  3.81705  3.74250  3.76230  2.52524  2.84746  3.30614  5.83651  4.65516      3 a - - -
          2.68618  4.42225  2.77519  2.73123  3.46354  2.40513  3.72494  3.29354  2.67741  2.69355  4.24690  2.90347  2.73739  3.18146  2.89801  2.37887  2.77519  2.98518  4.58477  3.61503
          0.02277  4.18930  4.91165  0.61958  0.77255  0.51704  0.90705
      4   2.95363  5.06337  3.45396  2.77501  4.39430  3.68026  3.57458  3.50501  1.83786  3.28391  3.79223  3.20864  4.03753  2.81706  1.31046  2.97639  3.13798  3.46087  5.41898  4.19823      4 r - - -
          2.68618  4.42225  2.77519  2.73123  3.46354  2.40513  3.72494  3.29354  2.67741  2.69355  4.24690  2.90347  2.73739  3.18146  2.89801  2.37887  2.77519  2.98518  4.58477  3.61503
          0.02277  4.18930  4.91165  0.61958  0.77255  0.51704  0.90705
      5   3.11845  4.49587  4.77703  4.33893  3.70111  4.34026  5.07164  1.79448  4.19479  2.25053  3.54909  4.51755  4.75712  4.50810  4.39497  3.76728  3.42239  0.80025  5.64391  4.39034      5 v - - -
          2.68618  4.42225  2.77519  2.73123  3.46354  2.40513  3.72494  3.29354  2.67741  2.69355  4.24690  2.90347  2.73739  3.18146  2.89801  2.37887  2.77519  2.98518  4.58477  3.61503
          0.02277  4.18930  4.91165  0.61958  0.77255  0.51704  0.90705
      6   2.85121  4.34482  4.62027  4.08782  3.59251  4.23376  4.72729  1.20978  3.97126  2.23309  3.46027  4.29018  4.58678  4.22998  4.16556  3.29864  3.23436  1.40607  5.34870  4.14270      6 i - - -
          2.68618  4.42225  2.77519  2.73123  3.46354  2.40513  3.72494  3.29354  2.67741  2.69355  4.24690  2.90347  2.73739  3.18146  2.89801  2.37887  2.77519  2.98518  4.58477  3.61503
          0.02277  4.18930  4.91165  0.61958  0.77255  0.50830  0.92009
      7   3.11529  4.84621  3.85373  3.79969  4.91215  0.37014  4.88798  4.60215  4.02393  4.21108  5.19810  4.01956  4.24641  4.32329  4.21304  3.29828  3.62121  4.06814  5.91003  5.02909      7 G - - -
          2.68618  4.42225  2.77519  2.73123  3.46354  2.40513  3.72494  3.29354  2.67741  2.69355  4.24690  2.90347  2.73739  3.18146  2.89801  2.37887  2.77519  2.98518  4.58477  3.61503
          0.02268  4.19360  4.91595  0.61958  0.77255  0.51179  0.91484
      8   2.62315  4.29917  2.55370  2.32614  4.30044  3.40860  3.56316  3.75205  2.27774  3.28809  4.06046  2.47952  3.80556  2.70761  2.58465  2.51496  2.31856  3.36860  5.46762  4.08984      8 k - - -
          2.68618  4.42225  2.77519  2.73123  3.46354  2.40513  3.72494  3.29354  2.67741  2.69355  4.24690  2.90347  2.73739  3.18146  2.89801  2.37887  2.77519  2.98518  4.58477  3.61503
          0.02268  4.19360  4.91595  0.61958  0.77255  0.51179  0.91484
      9   3.18345  4.51309  4.85581  4.35615  3.58988  4.49706  5.04119  1.82155  4.21113  1.88722  3.42275  4.57373  4.81612  4.48755  4.40452  3.88399  3.45106  0.89201  5.55065  4.32983      9 v - - -
          2.68618  4.42225  2.77519  2.73123  3.46354  2.40513  3.72494  3.29354  2.67741  2.69355  4.24690  2.90347  2.73739  3.18146  2.89801  2.37887  2.77519  2.98518  4.58477  3.61503
          0.02268  4.19360  4.91595  0.61958  0.77255  0.51179  0.91484
     10   2.86870  4.30339  4.37395  3.81858  3.12912  3.98903  4.25001  2.22587  3.64125  2.14462  3.28213  3.99548  4.35158  3.88726  3.80734  3.31176  3.11518  1.20958  3.09597  3.46150     10 v - - -
          2.68618  4.42225  2.77519  2.73123  3.46354  2.40513  3.72494  3.29354  2.67741  2.69355  4.24690  2.90347  2.73739  3.18146  2.89801  2.37887  2.77519  2.98518  4.58477  3.61503
          0.02268  4.19360  4.91595  0.61958  0.77255  0.51179  0.91484
     11   1.64734  2.96010  3.71382  3.17483  3.57427  3.42147  4.02383  2.76841  3.10733  2.60511  3.40403  3.45707  3.94094  3.39364  3.41495  2.22121  2.75154  2.54962  5.03601  3.82108     11 a - - -
          2.68618  4.42225  2.77519  2.73123  3.46354  2.40513  3.72494  3.29354  2.67741  2.69355  4.24690  2.90347  2.73739  3.18146  2.89801  2.37887  2.77519  2.98518  4.58477  3.61503
          0.02268  4.19360  4.91595  0.61958  0.77255  0.51179  0.91484
     12   2.38465  4.29746  3.58121  3.31774  4.30643  3.10619  4.35084  3.60482  3.30768  3.39833  4.28607  3.46266  3.85043  3.64732  3.58420  2.26099  0.96858  3.14875  5.69347  4.46627     12 t - - -
          2.68618  4.42225  2.77519  2.73123  3.46354  2.40513  3.72494  3.29354  2.67741  2.69355  4.24690  2.90347  2.73739  3.18146  2.89801  2.37887  2.77519  2.98518  4.58477  3.61503
          0.02268  4.19360  4.91595  0.61958  0.77255  0.51179  0.91484
     13   2.33744  4.04436  3.55368  2.92622  3.40644  3.59748  3.66342  2.48209  2.92049  2.46117  2.99178  3.36660  3.97533  3.03447  2.71521  2.84876  2.78950  2.09136  4.86383  3.63808     13 v - - -
          2.68618  4.42225  2.77519  2.73123  3.46354  2.40513  3.72494  3.29354  2.67741  2.69355  4.24690  2.90347  2.73739  3.18146  2.89801  2.37887  2.77519  2.98518  4.58477  3.61503
          0.02268  4.19360  4.91595  0.61958  0.77255  0.51179  0.91484
     14   3.29996  5.24803  3.49549  3.07196  4.70956  3.73963  3.98342  4.16291  0.66889  3.66334  4.61910  3.47748  4.22679  3.16497  2.55127  3.32782  3.53479  3.85689  5.63982  4.50561     14 K - - -
          2.68618  4.42225  2.77519  2.73123  3.46354  2.40513  3.72494  3.29354  2.67741  2.69355  4.24690  2.90347  2.73739  3.18146  2.89801  2.37887  2.77519  2.98518  4.58477  3.61503
          0.02268  4.19360  4.91595  0.61958  0.77255  0.51179  0.91484
     15   2.88468  5.38177  1.55786  2.21536  4.68720  3.33951  3.77457  3.94299  2.68651  3.69465  4.50478  1.80541  3.89316  2.86307  3.23124  2.71107  3.15313  3.76899  5.85704  4.39931     15 d - - -
          2.68618  4.42225  2.77519  2.73123  3.46354  2.40513  3.72494  3.29354  2.67741  2.69355  4.24690  2.90347  2.73739  3.18146  2.89801  2.37887  2.77519  2.98518  4.58477  3.61503
          0.02268  4.19360  4.91595  0.61958  0.77255  0.51179  0.91484
     16   2.55441  5.18443  2.17663  2.00294  4.49529  3.33657  3.66052  3.96942  2.42657  3.47725  4.25053  2.84962  2.39392  2.71905  2.85900  2.61964  2.96415  3.55972  5.63738  4.22383     16 e - - -
          2.68618  4.42225  2.77519  2.73123  3.46354  2.40513  3.72494  3.29354  2.67741  2.69355  4.24690  2.90347  2.73739  3.18146  2.89801  2.37887  2.77519  2.98518  4.58477  3.61503
          0.02268  4.19360  4.91595  0.61958  0.77255  0.51179  0.91484
     17   2.44955  4.94369  2.93244  2.33853  4.22724  2.90233  3.62056  3.66706  2.30672  3.17793  4.01080  2.58549  3.61666  2.65463  2.75200  2.20267  2.78599  3.09115  5.42507  4.06104     17 s - - -
          2.68618  4.42225  2.77519  2.73123  3.46354  2.40513  3.72494  3.29354  2.67741  2.69355  4.24690  2.90347  2.73739  3.18146  2.89801  2.37887  2.77519  2.98518  4.58477  3.61503
          0.02268  4.19360  4.91595  0.61958  0.77255  0.48683  0.95340
     18   3.38577  4.73936  4.84606  4.28731  2.93443  4.57462  4.74070  2.35843  4.12686  0.74070  2.70257  4.53953  4.76668  4.25247  4.25509  3.91200  3.60236  2.51460  5.05438  3.61409     18 l - - -
          2.68618  4.42225  2.77519  2.73123  3.46354  2.40513  3.72494  3.29354  2.67741  2.69355  4.24690  2.90347  2.73739  3.18146  2.89801  2.37887  2.77519  2.98518  4.58477  3.61503
          0.02240  4.20588  4.92822  0.61958  0.77255  0.47909  0.96586
     19   2.43461  4.96367  2.63236  1.99661  4.27173  3.40840  3.41903  3.64172  2.35579  3.11635  4.03738  2.88040  3.79812  2.62932  2.70033  2.57005  2.62381  3.06906  5.41122  4.07048     19 e - - -
          2.68618  4.42225  2.77519  2.73123  3.46354  2.40513  3.72494  3.29354  2.67741  2.69355  4.24690  2.90347  2.73739  3.18146  2.89801  2.37887  2.77519  2.98518  4.58477  3.61503
          0.02221  4.21433  4.93668  0.61958  0.77255  0.48576  0.95510
     20   2.34475  4.44159  3.14894  3.00990  4.51859  0.97114  4.08893  4.01600  3.24329  3.67011  4.50379  3.22093  3.85297  3.53472  3.58241  2.47410  2.93846  3.45219  5.84257  4.56879     20 g - - -
          2.68618  4.42225  2.77519  2.73123  3.46354  2.40513  3.72494  3.29354  2.67741  2.69355  4.24690  2.90347  2.73739  3.18146  2.89801  2.37887  2.77519  2.98518  4.58477  3.61503
          0.02221  4.21433  4.93668  0.61958  0.77255  0.48576  0.95510
     21   2.57079  4.65505  3.03238  2.47084  4.05888  3.45563  3.26113  3.21916  2.16083  2.93137  3.74204  2.98749  3.84416  2.51253  2.36720  2.63665  2.71275  3.02688  5.31833  3.73294     21 k - - -
          2.68618  4.42225  2.77519  2.73123  3.46354  2.40513  3.72494  3.29354  2.67741  2.69355  4.24690  2.90347  2.73739  3.18146  2.89801  2.37887  2.77519  2.98518  4.58477  3.61503
          0.03085  4.21433  4.16085  0.61958  0.77255  0.48576  0.95510
     22   2.73759  5.07863  3.19651  2.60500  4.46703  3.55943  3.66210  3.86318  1.44079  3.36998  4.18400  3.08458  3.83755  2.78956  2.04001  2.71524  2.69506  3.50686  5.49814  4.22193     22 k - - -
          2.68618  4.42225  2.77519  2.73123  3.46354  2.40513  3.72494  3.29354  2.67741  2.69355  4.24690  2.90347  2.73739  3.18146  2.89801  2.37887  2.77519  2.98518  4.58477  3.61503
          0.02240  4.20588  4.92822  0.61958  0.77255  0.49652  0.93814
     23   3.47042  4.75520  5.15499  4.58357  2.88578  4.77118  5.04323  1.88354  4.45802  0.79518  2.73470  4.81937  4.90049  4.48131  4.52563  4.12585  3.68364  2.36267  5.24526  4.19082     23 l - - -
          2.68618  4.42225  2.77519  2.73123  3.46354  2.40513  3.72494  3.29354  2.67741  2.69355  4.24690  2.90347  2.73739  3.18146  2.89801  2.37887  2.77519  2.98518  4.58477  3.61503
          0.02240  4.20588  4.92822  0.61958  0.77255  0.49652  0.93814
     24   3.50504  4.83724  4.99964  4.47138  3.14261  4.71435  5.00420  2.20459  4.23007  0.67155  2.87602  4.73657  4.89979  4.40910  4.34944  4.10188  3.73783  2.40489  5.27159  4.14584     24 L - - -
          2.68618  4.42225  2.77519  2.73123  3.46354  2.40513  3.72494  3.29354  2.67741  2.69355  4.24690  2.90347  2.73739  3.18146  2.89801  2.37887  2.77519  2.98518  4.58477  3.61503
          0.02240  4.20588  4.92822  0.61958  0.77255  0.49652  0.93814
     25   2.76485  4.18669  4.75728  4.20187  3.48082  4.32737  4.74945  1.66770  4.08730  1.65922  3.21743  4.38236  4.63052  4.29146  4.24010  3.66367  3.26746  1.29431  5.27619  4.10245     25 v - - -
          2.68618  4.42225  2.77519  2.73123  3.46354  2.40513  3.72494  3.29354  2.67741  2.69355  4.24690  2.90347  2.73739  3.18146  2.89801  2.37887  2.77519  2.98518  4.58477  3.61503
          0.02240  4.20588  4.92822  0.61958  0.77255  0.49652  0.93814
     26   3.05067  3.45491  4.88349  4.33905  3.55532  4.39562  4.86539  1.54689  4.22141  1.91231  3.40723  4.48880  4.69972  4.42841  4.35965  3.74674  3.29877  1.14640  5.36377  4.17597     26 v - - -
          2.68618  4.42225  2.77519  2.73123  3.46354  2.40513  3.72494  3.29354  2.67741  2.69355  4.24690  2.90347  2.73739  3.18146  2.89801  2.37887  2.77519  2.98518  4.58477  3.61503
          0.02240  4.20588  4.92822  0.61958  0.77255  0.49652  0.93814
     27   3.00645  5.21499  3.18600  2.64671  4.59993  3.63299  3.70060  3.99479  2.07856  3.46765  4.31565  3.14584  4.03970  1.34312  2.05503  2.99243  3.20313  3.65702  5.55628  4.31372     27 q - - -
          2.68618  4.42225  2.77519  2.73123  3.46354  2.40513  3.72494  3.29354  2.67741  2.69355  4.24690  2.90347  2.73739  3.18146  2.89801  2.37887  2.77519  2.98518  4.58477  3.61503
          0.02240  4.20588  4.92822  0.61958  0.77255  0.49652  0.93814
     28   2.61923  4.68389  3.08978  2.66102  4.15678  3.36618  3.67045  3.57294  2.59541  3.19313  4.02940  3.06967  1.64921  3.01154  2.76163  2.49185  2.64259  3.21846  5.43018  4.13685     28 p - - -
          2.68618  4.42225  2.77519  2.73123  3.46354  2.40513  3.72494  3.29354  2.67741  2.69355  4.24690  2.90347  2.73739  3.18146  2.89801  2.37887  2.77519  2.98518  4.58477  3.61503
          0.02240  4.20588  4.92822  0.61958  0.77255  0.49652  0.93814
     29   3.36591  4.64957  5.10207  4.54569  3.27946  4.71130  5.08391  1.64463  4.42059  0.97849  2.96591  4.77117  4.88987  4.51801  4.52382  4.07256  3.59406  1.87478  5.36724  4.30214     29 l - - -
          2.68618  4.42225  2.77519  2.73123  3.46354  2.40513  3.72494  3.29354  2.67741  2.69355  4.24690  2.90347  2.73739  3.18146  2.89801  2.37887  2.77519  2.98518  4.58477  3.61503
          0.05378  4.20588  3.28481  0.61958  0.77255  0.49652  0.93814
     30   2.54858  5.00256  2.20645  2.35414  4.31239  3.20650  3.63660  3.76262  2.38476  3.15097  4.08910  2.61120  3.81374  2.76145  2.85804  2.44233  2.32868  3.38139  5.49582  4.11652     30 d - - -
          2.68618  4.42225  2.77519  2.73123  3.46354  2.40513  3.72494  3.29354  2.67741  2.69355  4.24690  2.90347  2.73739  3.18146  2.89801  2.37887  2.77519  2.98518  4.58477  3.61503
          0.03915  4.17520  3.77150  0.61958  0.77255  0.53390  0.88264
     31   2.27830  4.82014  3.00089  2.43557  4.08459  3.36152  3.63911  3.38474  2.18258  3.06675  3.90820  2.93741  2.62014  2.75808  2.74915  2.49864  2.82359  3.14461  5.32240  3.99720     31 k - - -
          2.68618  4.42225  2.77519  2.73123  3.46354  2.40513  3.72494  3.29354  2.67741  2.69355  4.24690  2.90347  2.73739  3.18146  2.89801  2.37887  2.77519  2.98518  4.58477  3.61503
          0.02347  4.15953  4.88188  0.61958  0.77255  0.55206  0.85747
     32   2.53651  5.18712  2.02652  1.97574  4.30392  3.14621  3.49198  3.98132  2.43973  3.48003  4.24626  2.53349  3.81600  2.63085  2.94893  2.50511  2.94369  3.56302  5.63283  4.21335     32 e - - -
          2.68618  4.42225  2.77519  2.73123  3.46354  2.40513  3.72494  3.29354  2.67741  2.69355  4.24690  2.90347  2.73739  3.18146  2.89801  2.37887  2.77519  2.98518  4.58477  3.61503
          0.02347  4.15953  4.88188  0.61958  0.77255  0.52129  0.90080
     33   2.66199  4.67555  3.21395  2.67041  3.90374  2.25204  3.62630  3.29361  2.41331  2.24634  3.79635  3.13445  3.92277  2.92935  2.32072  2.78274  2.92192  3.01665  5.20875  3.93574     33 l - - -
          2.68618  4.42225  2.77519  2.73123  3.46354  2.40513  3.72494  3.29354  2.67741  2.69355  4.24690  2.90347  2.73739  3.18146  2.89801  2.37887  2.77519  2.98518  4.58477  3.61503
          0.02328  4.16773  4.89007  0.61958  0.77255  0.53390  0.88264
     34   2.49900  5.03417  2.87550  2.11424  4.35385  3.40937  3.59135  3.81184  2.07850  3.26882  4.09191  2.89354  3.80192  2.40891  2.45616  2.48587  2.72366  3.32890  5.47485  4.10747     34 k - - -
          2.68618  4.42225  2.77519  2.73123  3.46354  2.40513  3.72494  3.29354  2.67741  2.69355  4.24690  2.90347  2.73739  3.18146  2.89801  2.37887  2.77519  2.98518  4.58477  3.61503
          0.02328  4.16773  4.89007  0.61958  0.77255  0.45679  1.00324
     35   2.50864  5.03012  2.60678  2.21300  4.32427  3.40372  3.55606  3.77605  2.36385  3.31668  4.09581  2.62719  2.36630  2.75698  2.89940  2.58890  2.79363  3.15271  5.50182  4.11996     35 e - - -
          2.68618  4.42225  2.77519  2.73123  3.46354  2.40513  3.72494  3.29354  2.67741  2.69355  4.24690  2.90347  2.73739  3.18146  2.89801  2.37887  2.77519  2.98518  4.58477  3.61503
          0.02237  4.20714  4.92949  0.61958  0.77255  0.48576  0.95510
     36   2.44166  4.62536  3.14735  2.55563  3.81766  3.48921  3.45751  2.90642  2.42669  2.82312  3.61065  2.88956  3.87592  2.70533  2.94695  2.52859  2.50719  2.45857  5.16211  3.86950     36 k - - -
          2.68618  4.42225  2.77519  2.73123  3.46354  2.40513  3.72494  3.29354  2.67741  2.69355  4.24690  2.90347  2.73739  3.18146  2.89801  2.37887  2.77519  2.98518  4.58477  3.61503
          0.03789  4.20714  3.80343  0.61958  0.77255  0.48576  0.95510
     37   3.11273  4.84394  3.85085  3.79656  4.90929  0.37142  4.88508  4.59875  4.02059  4.20796  5.19487  4.01667  4.24412  4.32006  4.20999  3.29566  3.61854  4.06507  5.90774  5.02613     37 G - - -
          2.68618  4.42225  2.77519  2.73123  3.46354  2.40513  3.72494  3.29354  2.67741  2.69355  4.24690  2.90347  2.73739  3.18146  2.89801  2.37887  2.77519  2.98518  4.58477  3.61503
          0.02271  4.19196  4.91431  0.61958  0.77255  0.50480  0.92539
     38   2.62399  5.04172  2.93624  2.34653  4.35691  3.43722  3.39843  3.80390  1.90224  3.27347  3.95804  2.84293  3.50759  2.65862  2.18938  2.51162  2.84105  3.34732  5.48190  4.11830     38 k - - -
          2.68618  4.42225  2.77519  2.73123  3.46354  2.40513  3.72494  3.29354  2.67741  2.69355  4.24690  2.90347  2.73739  3.18146  2.89801  2.37887  2.77519  2.98518  4.58477  3.61503
          0.02271  4.19196  4.91431  0.61958  0.77255  0.47404  0.97414
     39   2.45538  4.71219  3.09494  2.47141  3.93659  3.47018  3.68745  3.29791  2.47500  2.80782  3.80295  3.04011  2.37743  2.82420  2.67356  2.64410  2.59046  2.87979  5.24205  3.93512     39 p - - -
          2.68618  4.42225  2.77519  2.73123  3.46354  2.40513  3.72494  3.29354  2.67741  2.69355  4.24690  2.90347  2.73739  3.18146  2.89801  2.37887  2.77519  2.98518  4.58477  3.61503
          0.02244  4.20374  4.92609  0.61958  0.77255  0.48576  0.95510
     40   2.98365  4.38248  4.56076  3.97362  2.58779  4.15112  4.44496  2.26912  3.84218  1.13965  2.61500  4.17088  4.43951  3.64533  3.96916  3.45865  3.15083  2.19780  4.93246  3.80623     40 l - - -
          2.68618  4.42225  2.77519  2.73123  3.46354  2.40513  3.72494  3.29354  2.67741  2.69355  4.24690  2.90347  2.73739  3.18146  2.89801  2.37887  2.77519  2.98518  4.58477  3.61503
          0.02244  4.20374  4.92609  0.61958  0.77255  0.48576  0.95510
     41   2.90856  4.28618  4.57517  3.99947  2.91027  4.10905  4.40940  1.94412  3.85938  1.92139  3.17379  4.15163  4.42747  4.03284  3.98275  3.42446  3.14189  1.24051  4.30354  3.68881     41 v - - -
          2.68618  4.42225  2.77519  2.73123  3.46354  2.40513  3.72494  3.29354  2.67741  2.69355  4.24690  2.90347  2.73739  3.18146  2.89801  2.37887  2.77519  2.98518  4.58477  3.61503
          0.02244  4.20374  4.92609  0.61958  0.77255  0.48576  0.95510
     42   0.85386  2.84960  4.15727  3.80972  4.17882  3.10944  4.56945  3.28368  3.69922  3.21203  4.14678  3.69792  3.87584  3.96014  3.89364  2.57493  2.83772  2.89457  5.64185  4.47422     42 a - - -
          2.68618  4.42225  2.77519  2.73123  3.46354  2.40513  3.72494  3.29354  2.67741  2.69355  4.24690  2.90347  2.73739  3.18146  2.89801  2.37887  2.77519  2.98518  4.58477  3.61503
          0.02244  4.20374  4.92609  0.61958  0.77255  0.48576  0.95510
     43   2.58953  4.22997  4.31383  3.74819  3.39392  3.74409  4.34244  1.93203  3.63347  1.72514  3.32834  3.96542  4.32502  3.87172  3.82844  3.27260  2.83630  1.52298  5.01412  3.82047     43 v - - -
          2.68618  4.42225  2.77519  2.73123  3.46354  2.40513  3.72494  3.29354  2.67741  2.69355  4.24690  2.90347  2.73739  3.18146  2.89801  2.37887  2.77519  2.98518  4.58477  3.61503
          0.02244  4.20374  4.92609  0.61958  0.77255  0.48576  0.95510
     44   3.38470  5.52323  0.53926  2.60707  4.95390  3.49740  4.27331  4.62597  3.42741  4.17888  5.17696  3.17556  4.17419  3.52165  3.97926  3.31804  3.73448  4.23353  6.05299  4.78830     44 D - - -
          2.68618  4.42225  2.77519  2.73123  3.46354  2.40513  3.72494  3.29354  2.67741  2.69355  4.24690  2.90347  2.73739  3.18146  2.89801  2.37887  2.77519  2.98518  4.58477  3.61503
          0.02244  4.20374  4.92609  0.61958  0.77255  0.48576  0.95510
     45   1.31108  2.87059  3.95034  3.54347  4.19203  3.06245  4.40275  3.53609  3.47728  3.28860  4.13909  3.55055  3.80950  3.73948  3.73698  1.53679  2.77426  3.06764  5.59612  4.41621     45 a - - -
          2.68618  4.42225  2.77519  2.73123  3.46354  2.40513  3.72494  3.29354  2.67741  2.69355  4.24690  2.90347  2.73739  3.18146  2.89801  2.37887  2.77519  2.98518  4.58477  3.61503
          0.02244  4.20374  4.92609  0.61958  0.77255  0.48576  0.95510
     46   2.53738  4.30060  4.29552  3.78217  3.63999  3.89418  4.51077  1.95564  3.68011  2.45983  3.53699  3.99409  4.35295  3.96030  3.91529  3.12137  2.83026  1.08823  5.29061  4.08120     46 v - - -
          2.68618  4.42225  2.77519  2.73123  3.46354  2.40513  3.72494  3.29354  2.67741  2.69355  4.24690  2.90347  2.73739  3.18146  2.89801  2.37887  2.77519  2.98518  4.58477  3.61503
          0.02244  4.20374  4.92609  0.61958  0.77255  0.48576  0.95510
     47   2.55717  4.47618  3.42129  3.33987  4.63251  0.69426  4.53420  4.19123  3.57539  3.87791  4.75576  3.53198  3.94201  3.85862  3.84598  2.60193  3.07427  3.59203  5.90786  4.71985     47 g - - -
          2.68618  4.42225  2.77519  2.73123  3.46354  2.40513  3.72494  3.29354  2.67741  2.69355  4.24690  2.90347  2.73739  3.18146  2.89801  2.37887  2.77519  2.98518  4.58477  3.61503
          0.02244  4.20374  4.92609  0.61958  0.77255  0.48576  0.95510
     48   0.88795  4.27778  3.91085  3.58887  4.12709  3.21314  4.49919  3.05243  3.52917  3.04564  4.07666  3.64995  3.94635  3.83665  3.77788  2.67211  2.91420  2.40856  5.65088  4.43750     48 a - - -
          2.68618  4.42225  2.77519  2.73123  3.46354  2.40513  3.72494  3.29354  2.67741  2.69355  4.24690  2.90347  2.73739  3.18146  2.89801  2.37887  2.77519  2.98518  4.58477  3.61503
          0.02235  4.20780  4.93015  0.61958  0.77255  0.48576  0.95510
     49   3.13750  4.86587  3.87873  3.82695  4.93699  0.35923  4.91317  4.63162  4.05304  4.23822  5.22613  4.04466  4.26636  4.35130  4.23949  3.32106  3.64447  4.09483  5.92995  5.05479     49 G - - -
          2.68618  4.42225  2.77519  2.73123  3.46354  2.40513  3.72494  3.29354  2.67741  2.69355  4.24690  2.90347  2.73739  3.18146  2.89801  2.37887  2.77519  2.98518  4.58477  3.61503
          0.02235  4.20780  4.93015  0.61958  0.77255  0.48576  0.95510
     50   2.01605  4.24992  3.61911  2.97657  3.38267  3.61253  3.88682  2.60189  2.95071  2.45844  3.29183  3.41304  3.91977  3.27213  3.18821  2.81166  2.65954  1.93054  4.55765  3.62909     50 v - - -
          2.68618  4.42225  2.77519  2.73123  3.46354  2.40513  3.72494  3.29354  2.67741  2.69355  4.24690  2.90347  2.73739  3.18146  2.89801  2.37887  2.77519  2.98518  4.58477  3.61503
          0.02235  4.20780  4.93015  0.61958  0.77255  0.48576  0.95510
     51   2.47795  4.52111  2.96867  2.86101  4.47110  1.07476  4.14522  3.90409  3.06028  3.55537  4.39194  3.21635  3.86037  3.37420  3.23377  2.53977  2.83310  3.40607  5.77113  4.49417     51 g - - -
          2.68618  4.42225  2.77519  2.73123  3.46354  2.40513  3.72494  3.29354  2.67741  2.69355  4.24690  2.90347  2.73739  3.18146  2.89801  2.37887  2.77519  2.98518  4.58477  3.61503
          0.02235  4.20780  4.93015  0.61958  0.77255  0.48576  0.95510
     52   3.28917  5.42814  2.68817  0.62755  4.82395  3.52597  4.16045  4.34855  3.08783  3.91676  4.89089  3.18292  4.15092  3.37844  3.52139  3.24523  3.60075  4.00282  5.93037  4.67181     52 E - - -
          2.68618  4.42225  2.77519  2.73123  3.46354  2.40513  3.72494  3.29354  2.67741  2.69355  4.24690  2.90347  2.73739  3.18146  2.89801  2.37887  2.77519  2.98518  4.58477  3.61503
          0.02235  4.20780  4.93015  0.61958  0.77255  0.48576  0.95510
     53   2.61437  4.65015  3.04213  2.29004  3.84734  3.48475  3.56198  2.95739  2.47453  2.34939  3.73368  3.06494  3.87183  2.86542  2.76135  2.69983  2.40929  2.88473  5.18215  3.64448     53 e - - -
          2.68618  4.42225  2.77519  2.73123  3.46354  2.40513  3.72494  3.29354  2.67741  2.69355  4.24690  2.90347  2.73739  3.18146  2.89801  2.37887  2.77519  2.98518  4.58477  3.61503
          0.02235  4.20780  4.93015  0.61958  0.77255  0.48576  0.95510
     54   3.19256  4.50527  4.94775  4.47595  3.72224  4.53890  5.19911  1.61319  4.35763  2.22777  3.52886  4.66981  4.87765  4.63920  4.55259  3.94851  3.47114  0.82640  5.70511  4.47912     54 v - - -
          2.68618  4.42225  2.77519  2.73123  3.46354  2.40513  3.72494  3.29354  2.67741  2.69355  4.24690  2.90347  2.73739  3.18146  2.89801  2.37887  2.77519  2.98518  4.58477  3.61503
          0.02235  4.20780  4.93015  0.61958  0.77255  0.48576  0.95510
     55   3.40783  4.71748  4.70026  4.26628  1.22742  4.35415  3.74405  2.92792  4.10854  2.13113  3.51056  4.15589  4.65672  4.13949  4.16882  3.68633  3.62837  2.95254  3.93368  1.57617     55 f - - -
          2.68618  4.42225  2.77519  2.73123  3.46354  2.40513  3.72494  3.29354  2.67741  2.69355  4.24690  2.90347  2.73739  3.18146  2.89801  2.37887  2.77519  2.98518  4.58477  3.61503
          0.02235  4.20780  4.93015  0.61958  0.77255  0.48576  0.95510
     56   2.90552  4.06638  4.46769  3.93208  1.85142  3.97755  3.85898  2.63955  3.77275  2.35249  3.37265  3.94669  4.32500  3.89402  3.85623  3.28746  3.13449  2.24405  2.17532  2.28394     56 f - - -
          2.68618  4.42225  2.77519  2.73123  3.46354  2.40513  3.72494  3.29354  2.67741  2.69355  4.24690  2.90347  2.73739  3.18146  2.89801  2.37887  2.77519  2.98518  4.58477  3.61503
          0.02235  4.20780  4.93015  0.61958  0.77255  0.48576  0.95510
     57   2.76554  1.93721  4.59454  4.13613  3.68474  3.78309  4.71699  2.15147  3.98256  2.47042  3.60617  4.15441  4.34994  4.23539  4.13662  3.20766  3.12628  1.20375  5.38628  4.17486     57 v - - -
          2.68618  4.42225  2.77519  2.73123  3.46354  2.40513  3.72494  3.29354  2.67741  2.69355  4.24690  2.90347  2.73739  3.18146  2.89801  2.37887  2.77519  2.98518  4.58477  3.61503
          0.02235  4.20780  4.93015  0.61958  0.77255  0.48576  0.95510
     58   3.10616  5.18994  3.51917  2.88998  4.63897  3.73185  3.71989  3.98901  1.98704  3.45488  4.33151  3.28872  4.11901  2.61671  1.05790  3.11739  3.07894  3.67523  5.52904  4.35357     58 r - - -
          2.68618  4.42225  2.77519  2.73123  3.46354  2.40513  3.72494  3.29354  2.67741  2.69355  4.24690  2.90347  2.73739  3.18146  2.89801  2.37887  2.77519  2.98518  4.58477  3.61503
          0.02235  4.20780  4.93015  0.61958  0.77255  0.48576  0.95510
     59   2.74901  4.68914  3.17785  3.07704  4.57272  0.73393  4.35734  4.16417  3.29810  3.78128  4.69071  3.42273  4.01374  3.25441  3.61257  2.88010  3.20960  3.66553  5.81861  4.59792     59 g - - -
          2.68618  4.42225  2.77519  2.73123  3.46354  2.40513  3.72494  3.29354  2.67741  2.69355  4.24690  2.90347  2.73739  3.18146  2.89801  2.37887  2.77519  2.98518  4.58477  3.61503
          0.02235  4.20780  4.93015  0.61958  0.77255  0.48576  0.95510
     60   3.04580  5.20794  3.48981  2.80238  4.57469  3.72219  3.67229  3.97236  1.40604  3.43250  4.28270  3.22948  4.07590  2.80538  1.50242  3.04116  3.21699  3.64865  5.49099  3.56838     60 k - - -
          2.68618  4.42225  2.77519  2.73123  3.46354  2.40513  3.72494  3.29354  2.67741  2.69355  4.24690  2.90347  2.73739  3.18146  2.89801  2.37887  2.77519  2.98518  4.58477  3.61503
          0.02235  4.20780  4.93015  0.61958  0.77255  0.48576  0.95510
     61   3.28917  5.42814  2.68817  0.62755  4.82395  3.52597  4.16045  4.34855  3.08783  3.91676  4.89089  3.18292  4.15092  3.37844  3.52139  3.24523  3.60075  4.00282  5.93037  4.67181     61 E - - -
          2.68618  4.42225  2.77519  2.73123  3.46354  2.40513  3.72494  3.29354  2.67741  2.69355  4.24690  2.90347  2.73739  3.18146  2.89801  2.37887  2.77519  2.98518  4.58477  3.61503
          0.02235  4.20780  4.93015  0.61958  0.77255  0.48576  0.95510
     62   0.76528  4.25541  3.70440  3.49748  4.41920  3.06036  4.50478  3.69429  3.53585  3.52148  4.41019  3.54100  3.84425  3.82788  3.78204  2.36474  2.86226  3.19196  5.81702  4.61089     62 a - - -
          2.68618  4.42225  2.77519  2.73123  3.46354  2.40513  3.72494  3.29354  2.67741  2.69355  4.24690  2.90347  2.73739  3.18146  2.89801  2.37887  2.77519  2.98518  4.58477  3.61503
          0.02235  4.20780  4.93015  0.61958  0.77255  0.48576  0.95510
     63   1.93722  3.99604  3.72674  3.30266  4.23155  3.10880  4.27722  3.55575  3.24186  3.30838  3.91689  3.45063  3.82284  3.55409  3.55421  1.05794  2.80492  3.10257  5.60954  4.39192     63 s - - -
          2.68618  4.42225  2.77519  2.73123  3.46354  2.40513  3.72494  3.29354  2.67741  2.69355  4.24690  2.90347  2.73739  3.18146  2.89801  2.37887  2.77519  2.98518  4.58477  3.61503
          0.02235  4.20780  4.93015  0.61958  0.77255  0.48576  0.95510
     64   3.04096  4.47619  4.29318  3.77760  1.22885  4.04009  3.24920  2.88823  3.64370  2.27655  3.24867  3.88261  4.38229  3.81222  3.80903  3.34145  3.26780  2.66728  4.12607  2.34813     64 f - - -
          2.68618  4.42225  2.77519  2.73123  3.46354  2.40513  3.72494  3.29354  2.67741  2.69355  4.24690  2.90347  2.73739  3.18146  2.89801  2.37887  2.77519  2.98518  4.58477  3.61503
          0.02235  4.20780  4.93015  0.61958  0.77255  0.48576  0.95510
     65   1.85315  3.36723  3.81073  3.40475  4.19407  3.09926  4.33120  3.51773  3.34279  3.27524  4.13427  3.49929  1.30703  3.63828  3.62936  2.47446  2.79943  3.07015  5.58820  4.39027     65 p - - -
          2.68618  4.42225  2.77519  2.73123  3.46354  2.40513  3.72494  3.29354  2.67741  2.69355  4.24690  2.90347  2.73739  3.18146  2.89801  2.37887  2.77519  2.98518  4.58477  3.61503
          0.02235  4.20780  4.93015  0.61958  0.77255  0.48576  0.95510
     66   3.81763  5.00103  4.91438  4.62068  0.75254  4.57674  3.60321  3.43031  4.42076  2.70582  3.99531  4.26735  4.86702  4.33291  4.39341  3.95052  4.03353  3.38432  2.84417  1.96935     66 f - - -
          2.68618  4.42225  2.77519  2.73123  3.46354  2.40513  3.72494  3.29354  2.67741  2.69355  4.24690  2.90347  2.73739  3.18146  2.89801  2.37887  2.77519  2.98518  4.58477  3.61503
          0.02235  4.20780  4.93015  0.61958  0.77255  0.48576  0.95510
     67   2.58121  4.49113  3.30281  2.71862  3.65126  3.54075  3.26509  2.93046  2.27056  2.07660  3.58554  3.18847  3.92256  2.95261  2.91004  2.73373  2.81690  2.78155  4.75464  3.11243     67 l - - -
          2.68618  4.42225  2.77519  2.73123  3.46354  2.40513  3.72494  3.29354  2.67741  2.69355  4.24690  2.90347  2.73739  3.18146  2.89801  2.37887  2.77519  2.98518  4.58477  3.61503
          0.02235  4.20780  4.93015  0.61958  0.77255  0.48576  0.95510
     68   2.75531  4.77205  3.25034  2.85947  4.37394  3.24096  3.95545  3.81879  2.59967  3.41130  4.27256  3.26712  1.28552  3.14956  2.23135  2.84598  3.08857  3.43721  5.56077  4.32048     68 p - - -
          2.68618  4.42225  2.77514  2.73123  3.46354  2.40513  3.72495  3.29354  2.67741  2.69355  4.24690  2.90347  2.73740  3.18147  2.89801  2.37887  2.77520  2.98519  4.58477  3.61503
          0.05311  3.39842  4.00107  0.53147  0.88610  0.48576  0.95510
     69   2.32945  5.00346  2.45328  2.08236  4.29832  3.36429  3.60822  3.60252  2.33205  3.24836  4.05958  2.89802  3.80515  2.55195  2.79891  2.57749  2.67255  3.05005  5.46806  4.08904     70 e - - -
          2.68618  4.42225  2.77519  2.73123  3.46354  2.40513  3.72494  3.29354  2.67741  2.69355  4.24690  2.90347  2.73739  3.18146  2.89801  2.37887  2.77519  2.98518  4.58477  3.61503
          0.02261  4.19667  4.91902  0.61958  0.77255  0.47708  0.96914
     70   2.56461  5.00714  2.60202  1.71875  4.05173  3.40754  3.39198  3.58896  2.37770  3.29680  4.06807  2.89746  3.63491  2.67293  2.86123  2.53544  2.86253  3.23761  5.46682  4.09482     71 e - - -
          2.68618  4.42225  2.77519  2.73123  3.46354  2.40513  3.72494  3.29354  2.67741  2.69355  4.24690  2.90347  2.73739  3.18146  2.89801  2.37887  2.77519  2.98518  4.58477  3.61503
          0.02235  4.20780  4.93015  0.61958  0.77255  0.48576  0.95510
     71   2.62992  4.28784  3.80324  3.25847  3.52761  3.64738  4.09649  2.45470  3.17750  2.49301  3.35426  3.57761  2.94482  3.47691  3.47850  2.95380  2.40993  1.49664  5.05049  3.83352     72 v - - -
          2.68618  4.42225  2.77519  2.73123  3.46354  2.40513  3.72494  3.29354  2.67741  2.69355  4.24690  2.90347  2.73739  3.18146  2.89801  2.37887  2.77519  2.98518  4.58477  3.61503
          0.02235  4.20780  4.93015  0.61958  0.77255  0.48576  0.95510
     72   2.46826  4.50000  3.38935  3.23504  4.53466  2.99659  4.40928  3.97349  3.35970  3.66881  4.56575  3.47848  0.84000  3.69892  3.65005  2.73882  3.05893  3.46892  5.82341  4.62970     73 p - - -
          2.68618  4.42225  2.77519  2.73123  3.46354  2.40513  3.72494  3.29354  2.67741  2.69355  4.24690  2.90347  2.73739  3.18146  2.89801  2.37887  2.77519  2.98518  4.58477  3.61503
          0.02235  4.20780  4.93015  0.61958  0.77255  0.48576  0.95510
     73   2.30298  3.91695  3.70686  3.16387  3.41680  3.47710  4.02530  2.71949  3.10126  2.61527  3.53137  3.46770  3.97368  3.38994  3.41622  2.62315  1.61772  2.27714  5.03946  3.82042     74 t - - -
          2.68618  4.42225  2.77519  2.73123  3.46354  2.40513  3.72494  3.29354  2.67741  2.69355  4.24690  2.90347  2.73739  3.18146  2.89801  2.37887  2.77519  2.98518  4.58477  3.61503
          0.02235  4.20780  4.93015  0.61958  0.77255  0.48576  0.95510
     74   3.15192  5.76692  0.94971  1.80333  5.05043  3.32491  3.93289  4.59706  3.02325  4.08709  4.97150  2.78776  3.98328  3.11176  3.66072  3.00990  3.45634  4.15696  6.22538  4.68966     75 d - - -
          2.68618  4.42225  2.77519  2.73123  3.46354  2.40513  3.72494  3.29354  2.67741  2.69355  4.24690  2.90347  2.73739  3.18146  2.89801  2.37887  2.77519  2.98518  4.58477  3.61503
          0.02235  4.20780  4.93015  0.61958  0.77255  0.48576  0.95510
     75   1.72455  3.02907  3.56353  3.00654  3.47146  3.53889  3.66792  2.82893  2.94239  2.45868  3.44693  3.29760  3.96161  3.24575  3.27309  2.74636  2.63323  2.59717  4.92350  3.50211     76 a - - -
          2.68618  4.42225  2.77519  2.73123  3.46354  2.40513  3.72494  3.29354  2.67741  2.69355  4.24690  2.90347  2.73739  3.18146  2.89801  2.37887  2.77519  2.98518  4.58477  3.61503
          0.02235  4.20780  4.93015  0.61958  0.77255  0.48576  0.95510
     76   2.15549  3.44074  3.59275  3.11282  4.05870  2.46440  4.11577  3.45182  3.08195  3.13802  3.98146  3.06256  3.82739  3.38294  3.43416  2.33270  1.49891  3.04773  5.43346  4.20576     77 t - - -
          2.68618  4.42225  2.77519  2.73123  3.46354  2.40513  3.72494  3.29354  2.67741  2.69355  4.24690  2.90347  2.73739  3.18146  2.89801  2.37887  2.77519  2.98518  4.58477  3.61503
          0.02235  4.20780  4.93015  0.61958  0.77255  0.48576  0.95510
     77   3.24425  4.51773  5.07897  4.59692  3.70823  4.66654  5.29857  0.99821  4.49158  2.17369  3.49167  4.78847  4.95464  4.74415  4.66951  4.07416  3.51068  1.28534  5.73285  4.53081     78 i - - -
          2.68618  4.42225  2.77519  2.73123  3.46354  2.40513  3.72494  3.29354  2.67741  2.69355  4.24690  2.90347  2.73739  3.18146  2.89801  2.37887  2.77519  2.98518  4.58477  3.61503
          0.02235  4.20780  4.93015  0.61958  0.77255  0.48576  0.95510
     78   3.09502  4.43898  4.80519  4.30822  3.73280  4.40096  5.02716  1.60211  4.19764  2.30750  3.54471  4.50779  4.75997  4.47743  4.40326  3.78435  3.04049  0.90610  5.61896  4.40762     79 v - - -
          2.68618  4.42225  2.77519  2.73123  3.46354  2.40513  3.72494  3.29354  2.67741  2.69355  4.24690  2.90347  2.73739  3.18146  2.89801  2.37887  2.77519  2.98518  4.58477  3.61503
          0.02235  4.20780  4.93015  0.61958  0.77255  0.48576  0.95510
     79   1.78976  4.31743  3.54365  3.38040  4.59559  0.96630  4.50009  3.98573  3.53868  3.71674  4.56180  3.49483  3.84822  3.79936  3.81758  2.56752  2.90260  3.39363  5.91784  4.74173     80 g - - -
          2.68618  4.42225  2.77519  2.73123  3.46354  2.40513  3.72494  3.29354  2.67741  2.69355  4.24690  2.90347  2.73739  3.18146  2.89801  2.37887  2.77519  2.98518  4.58477  3.61503
          0.02698  4.20780  4.44457  0.61958  0.77255  0.48576  0.95510
     80   2.98192  4.48864  4.07809  3.62857  3.59736  4.00629  4.41314  1.03873  2.88959  2.34901  3.52791  3.93182  4.41874  3.79864  3.54878  3.39708  3.24700  2.08201  5.27944  4.04127     81 i - - -
          2.68618  4.42225  2.77519  2.73123  3.46354  2.40513  3.72494  3.29354  2.67741  2.69355  4.24690  2.90347  2.73739  3.18146  2.89801  2.37887  2.77519  2.98518  4.58477  3.61503
          0.02245  4.20328  4.92562  0.61958  0.77255  0.49152  0.94597
     81   3.05611  3.52787  4.87926  4.36173  3.68018  4.37480  4.97699  1.60262  4.25076  2.31302  3.51652  4.51371  4.72827  4.49354  4.42108  3.75057  3.32734  0.93047  5.51861  4.30956     82 v - - -
          2.68618  4.42225  2.77519  2.73123  3.46354  2.40513  3.72494  3.29354  2.67741  2.69355  4.24690  2.90347  2.73739  3.18146  2.89801  2.37887  2.77519  2.98518  4.58477  3.61503
          0.02245  4.20328  4.92562  0.61958  0.77255  0.49152  0.94597
     82   3.15275  5.48475  0.75841  2.38932  4.83094  3.38958  4.03980  4.43948  3.09192  3.97827  4.89918  2.96050  4.04183  3.24403  3.35992  3.07412  3.47751  4.03327  6.02113  4.60878     83 d - - -
          2.68618  4.42225  2.77519  2.73123  3.46354  2.40513  3.72494  3.29354  2.67741  2.69355  4.24690  2.90347  2.73739  3.18146  2.89801  2.37887  2.77519  2.98518  4.58477  3.61503
          0.04443  4.20328  3.55742  0.61958  0.77255  0.49152  0.94597
     83   2.37943  5.05451  2.43515  2.27375  4.26867  3.33488  3.15234  3.83124  2.31228  3.31525  4.10565  2.65329  3.53812  2.67265  2.77325  2.36532  2.70556  3.42775  5.50727  4.11483     84 e - - -
          2.68618  4.42225  2.77519  2.73123  3.46354  2.40513  3.72494  3.29354  2.67741  2.69355  4.24690  2.90347  2.73739  3.18146  2.89801  2.37887  2.77519  2.98518  4.58477  3.61503
          0.02295  4.18179  4.90414  0.61958  0.77255  0.47505  0.97248
     84   2.49948  4.43852  3.32554  2.66724  3.59433  3.54075  3.03722  2.82873  2.72521  2.31326  3.46014  3.10374  3.92327  2.95561  3.00212  2.67871  2.57363  2.34408  5.00414  3.60095     85 l - - -
          2.68618  4.42225  2.77519  2.73123  3.46354  2.40513  3.72494  3.29354  2.67741  2.69355  4.24690  2.90347  2.73739  3.18146  2.89801  2.37887  2.77519  2.98518  4.58477  3.61503
          0.09156  4.20328  2.62358  0.61958  0.77255  0.49152  0.94597
     85   2.48982  4.72900  2.86399  2.33119  3.94941  3.07046  3.60391  3.08999  2.37836  2.89006  3.73110  2.89789  3.58686  2.79587  2.87085  2.57801  2.80753  2.51818  5.07920  3.92480     86 e - - -
          2.68618  4.42225  2.77519  2.73123  3.46354  2.40513  3.72494  3.29354  2.67741  2.69355  4.24690  2.90347  2.73739  3.18146  2.89801  2.37887  2.77519  2.98518  4.58477  3.61503
          0.15422  4.13576  2.06413  0.61958  0.77255  0.55889  0.84827
     86   2.44619  4.51573  2.91497  2.24100  3.68302  3.10461  3.60601  3.41421  2.38045  2.90507  3.83415  2.82697  3.74536  2.68869  2.67173  2.53510  2.65260  3.07220  5.26641  3.82425     87 e - - -
          2.68618  4.42225  2.77519  2.73123  3.46354  2.40513  3.72494  3.29354  2.67741  2.69355  4.24690  2.90347  2.73739  3.18146  2.89801  2.37887  2.77519  2.98518  4.58477  3.61503
          0.05458  4.01590  3.34987  0.61958  0.77255  0.68705  0.69928
     87   2.49475  4.55906  2.78616  2.35663  4.07205  3.25579  3.58513  3.49752  2.29984  3.03393  3.88492  2.77419  3.40501  2.67348  2.60755  2.39259  2.72717  3.07850  4.84017  3.96324     88 k - - -
          2.68618  4.42225  2.77519  2.73123  3.46354  2.40513  3.72494  3.29354  2.67741  2.69355  4.24690  2.90347  2.73739  3.18146  2.89801  2.37887  2.77519  2.98518  4.58477  3.61503
          0.01886  3.98018        *  0.61958  0.77255  0.00000        *
//
HMMER3/f [3.1b2 | February 2015]
NAME  P_dandelion.MIC4
LENG  90
ALPH  amino
RF    no
MM    no
CONS  yes
CS    no
MAP   yes
DATE  Thu Nov 19 21:23:40 2020
NSEQ  4
EFFN  0.535156
CKSUM 2481195080
STATS LOCAL MSV       -8.9686  0.71857
STATS LOCAL VITERBI   -9.9452  0.71857
STATS LOCAL FORWARD   -3.9439  0.71857
HMM          A        C        D        E        F        G        H        I        K        L        M        N        P        Q        R        S        T        V        W        Y   
            m->m     m->i     m->d     i->m     i->i     d->m     d->d
  COMPO   2.46865  4.53201  2.69378  2.81235  3.45519  2.59525  4.00462  2.66362  2.75790  2.39839  3.65623  3.28080  3.54657  3.29584  3.11920  2.77040  2.80146  2.35051  4.23298  3.82765
          2.68619  4.42226  2.77521  2.73124  3.46355  2.40514  3.72496  3.29355  2.67742  2.69356  4.24604  2.90348  2.73741  3.18147  2.89802  2.37888  2.77521  2.98519  4.58478  3.61504
          0.12914  2.19558  4.62014  0.38912  1.13214  0.00000        *
      1   2.98892  4.53365  4.07647  3.67171  3.21853  3.85292  4.40099  2.39665  3.43845  1.80928  1.33026  3.94612  4.31355  3.81859  3.64083  3.34073  3.29466  2.40573  5.06280  3.82687      2 m - - -
          2.68618  4.42225  2.77519  2.73123  3.46354  2.40513  3.72494  3.29354  2.67741  2.69355  4.24690  2.90347  2.73739  3.18146  2.89801  2.37887  2.77519  2.98518  4.58477  3.61503
          0.03060  3.89779  4.62014  0.61958  0.77255  0.48576  0.95510
      2   2.98972  5.06373  3.39448  2.76321  4.48723  3.60554  3.58926  3.84702  1.60806  3.31932  4.20118  3.16321  3.98951  2.73333  1.42005  2.99969  3.16770  3.53924  5.38270  4.20799      3 r - - -
          2.68618  4.42225  2.77519  2.73123  3.46354  2.40513  3.72494  3.29354  2.67741  2.69355  4.24690  2.90347  2.73739  3.18146  2.89801  2.37887  2.77519  2.98518  4.58477  3.61503
          0.03060  3.89779  4.62014  0.61958  0.77255  0.48576  0.95510
      3   3.18347  4.63812  4.23019  3.86996  3.14506  4.01441  4.51774  2.35027  3.63747  0.84465  3.15974  4.14300  4.44529  3.99974  3.80947  3.58793  3.47649  2.39421  5.03373  3.76296      4 l - - -
          2.68618  4.42225  2.77519  2.73123  3.46354  2.40513  3.72494  3.29354  2.67741  2.69355  4.24690  2.90347  2.73739  3.18146  2.89801  2.37887  2.77519  2.98518  4.58477  3.61503
          0.03060  3.89779  4.62014  0.61958  0.77255  0.48576  0.95510
      4   2.69609  4.46925  3.37507  3.27756  4.41986  0.69109  4.39649  4.02544  3.46230  3.67644  4.65223  3.53931  3.86121  3.78442  3.69577  2.86869  3.17928  3.54886  5.50853  4.52254      5 G - - -
          2.68618  4.42225  2.77519  2.73123  3.46354  2.40513  3.72494  3.29354  2.67741  2.69355  4.24690  2.90347  2.73739  3.18146  2.89801  2.37887  2.77519  2.98518  4.58477  3.61503
          0.03060  3.89779  4.62014  0.61958  0.77255  0.48576  0.95510
      5   2.98909  5.05735  3.39402  2.76674  4.47847  3.60376  3.59236  3.84015  1.63880  3.31531  4.19908  3.16573  3.99002  2.73769  1.39518  3.00094  3.16857  3.53354  5.38018  4.20517      6 r - - -
          2.68618  4.42225  2.77519  2.73123  3.46354  2.40513  3.72494  3.29354  2.67741  2.69355  4.24690  2.90347  2.73739  3.18146  2.89801  2.37887  2.77519  2.98518  4.58477  3.61503
          0.03060  3.89779  4.62014  0.61958  0.77255  0.48576  0.95510
      6   2.82799  4.36337  4.16048  3.82420  3.56838  3.75022  4.62148  2.04851  3.69237  2.25088  3.52949  4.01002  4.30918  4.05026  3.90247  3.25519  3.18883  0.99357  5.35716  4.09044      7 v - - -
          2.68618  4.42225  2.77519  2.73123  3.46354  2.40513  3.72494  3.29354  2.67741  2.69355  4.24690  2.90347  2.73739  3.18146  2.89801  2.37887  2.77519  2.98518  4.58477  3.61503
          0.03060  3.89779  4.62014  0.61958  0.77255  0.48576  0.95510
      7   2.78565  4.27471  4.15951  3.63849  3.49020  3.90772  4.43274  1.56156  3.53183  2.17974  3.35515  3.91394  4.31843  3.83183  3.79244  3.25152  2.42450  1.58535  5.22561  4.01699      8 i - - -
          2.68618  4.42225  2.77519  2.73123  3.46354  2.40513  3.72494  3.29354  2.67741  2.69355  4.24690  2.90347  2.73739  3.18146  2.89801  2.37887  2.77519  2.98518  4.58477  3.61503
          0.03060  3.89779  4.62014  0.61958  0.77255  0.48576  0.95510
      8   2.69609  4.46925  3.37507  3.27756  4.41986  0.69109  4.39649  4.02544  3.46230  3.67644  4.65223  3.53931  3.86121  3.78442  3.69577  2.86869  3.17928  3.54886  5.50853  4.52254      9 G - - -
          2.68618  4.42225  2.77519  2.73123  3.46354  2.40513  3.72494  3.29354  2.67741  2.69355  4.24690  2.90347  2.73739  3.18146  2.89801  2.37887  2.77519  2.98518  4.58477  3.61503
          0.03060  3.89779  4.62014  0.61958  0.77255  0.48576  0.95510
      9   2.99493  4.96012  3.17263  2.78911  4.35233  3.48188  3.77275  3.78313  1.00418  3.34260  4.30250  3.21254  3.98028  2.96266  2.43583  3.03515  3.24622  3.48943  5.39644  4.21277     10 k - - -
          2.68618  4.42225  2.77519  2.73123  3.46354  2.40513  3.72494  3.29354  2.67741  2.69355  4.24690  2.90347  2.73739  3.18146  2.89801  2.37887  2.77519  2.98518  4.58477  3.61503
          0.03060  3.89779  4.62014  0.61958  0.77255  0.48576  0.95510
     10   2.97340  4.40540  4.38502  3.89829  3.34572  4.11980  4.62555  1.91736  3.73503  1.62801  3.23144  4.15640  4.49707  4.04467  3.95565  3.50262  3.25223  1.27219  5.24486  4.00700     11 v - - -
          2.68618  4.42225  2.77519  2.73123  3.46354  2.40513  3.72494  3.29354  2.67741  2.69355  4.24690  2.90347  2.73739  3.18146  2.89801  2.37887  2.77519  2.98518  4.58477  3.61503
          0.03060  3.89779  4.62014  0.61958  0.77255  0.48576  0.95510
     11   3.37731  4.74306  4.12966  3.84185  2.69172  3.75832  3.93058  3.40177  3.56343  2.79239  4.03443  3.98575  4.27812  3.94972  3.68739  3.58078  3.67894  3.29281  0.83575  2.69246     12 w - - -
          2.68618  4.42225  2.77519  2.73123  3.46354  2.40513  3.72494  3.29354  2.67741  2.69355  4.24690  2.90347  2.73739  3.18146  2.89801  2.37887  2.77519  2.98518  4.58477  3.61503
          0.03060  3.89779  4.62014  0.61958  0.77255  0.48576  0.95510
     12   0.97789  4.20440  3.48804  3.28027  4.07734  3.02831  4.29936  3.20662  3.29718  3.08709  4.11597  3.42357  3.76990  3.63598  3.54609  2.55439  2.83349  2.85664  5.50196  4.30498     13 a - - -
          2.68618  4.42225  2.77519  2.73123  3.46354  2.40513  3.72494  3.29354  2.67741  2.69355  4.24690  2.90347  2.73739  3.18146  2.89801  2.37887  2.77519  2.98518  4.58477  3.61503
          0.03060  3.89779  4.62014  0.61958  0.77255  0.48576  0.95510
     13   2.42602  4.27121  3.45023  3.20317  3.99090  3.10971  4.21861  3.12110  3.14665  2.98370  4.03244  3.40864  3.81539  3.54016  3.40424  2.62755  1.12972  2.81338  5.42647  4.20747     14 t - - -
          2.68618  4.42225  2.77519  2.73123  3.46354  2.40513  3.72494  3.29354  2.67741  2.69355  4.24690  2.90347  2.73739  3.18146  2.89801  2.37887  2.77519  2.98518  4.58477  3.61503
          0.03060  3.89779  4.62014  0.61958  0.77255  0.48576  0.95510
     14   2.24500  4.26782  4.14935  3.64001  3.52906  3.86495  4.44986  1.73171  3.54530  2.22417  3.39291  3.90487  4.30190  3.84288  3.81037  3.21909  3.05478  1.42121  5.26149  4.04814     15 v - - -
          2.68618  4.42225  2.77519  2.73123  3.46354  2.40513  3.72494  3.29354  2.67741  2.69355  4.24690  2.90347  2.73739  3.18146  2.89801  2.37887  2.77519  2.98518  4.58477  3.61503
          0.03060  3.89779  4.62014  0.61958  0.77255  0.48576  0.95510
     15   2.99493  4.96012  3.17263  2.78911  4.35233  3.48188  3.77275  3.78313  1.00418  3.34260  4.30250  3.21254  3.98028  2.96266  2.43583  3.03515  3.24622  3.48943  5.39644  4.21277     16 k - - -
          2.68618  4.42225  2.77519  2.73123  3.46354  2.40513  3.72494  3.29354  2.67741  2.69355  4.24690  2.90347  2.73739  3.18146  2.89801  2.37887  2.77519  2.98518  4.58477  3.61503
          0.03060  3.89779  4.62014  0.61958  0.77255  0.48576  0.95510
     16   3.01650  5.14915  0.88242  2.35025  4.52948  3.22958  3.95292  4.12335  3.04176  3.72709  4.70555  2.90797  3.88414  3.19197  3.56157  2.97586  3.35554  3.75977  5.69319  4.39795     17 d - - -
          2.68618  4.42225  2.77519  2.73123  3.46354  2.40513  3.72494  3.29354  2.67741  2.69355  4.24690  2.90347  2.73739  3.18146  2.89801  2.37887  2.77519  2.98518  4.58477  3.61503
          0.03060  3.89779  4.62014  0.61958  0.77255  0.48576  0.95510
     17   2.69855  5.13525  2.18066  1.97716  4.43715  3.27686  3.60947  3.90296  2.09359  3.42311  4.22002  2.75322  2.91900  2.74434  2.92135  2.64919  2.94728  3.50782  5.59282  4.18209     18 e - - -
          2.68618  4.42225  2.77519  2.73123  3.46354  2.40513  3.72494  3.29354  2.67741  2.69355  4.24690  2.90347  2.73739  3.18146  2.89801  2.37887  2.77519  2.98518  4.58477  3.61503
          0.03060  3.89779  4.62014  0.61958  0.77255  0.48576  0.95510
     18   2.86436  5.05174  2.90675  2.51173  4.38287  3.45382  3.61625  3.80969  1.79039  3.31393  4.18533  2.99036  3.90245  1.76200  2.37486  2.85650  3.08295  3.48300  5.43360  4.16061     19 q - - -
          2.68618  4.42225  2.77519  2.73123  3.46354  2.40513  3.72494  3.29354  2.67741  2.69355  4.24690  2.90347  2.73739  3.18146  2.89801  2.37887  2.77519  2.98518  4.58477  3.61503
          0.03060  3.89779  4.62014  0.61958  0.77255  0.48576  0.95510
     19   3.18347  4.63812  4.23019  3.86996  3.14506  4.01441  4.51774  2.35027  3.63747  0.84465  3.15974  4.14300  4.44529  3.99974  3.80947  3.58793  3.47649  2.39421  5.03373  3.76296     20 l - - -
          2.68618  4.42225  2.77519  2.73123  3.46354  2.40513  3.72494  3.29354  2.67741  2.69355  4.24690  2.90347  2.73739  3.18146  2.89801  2.37887  2.77519  2.98518  4.58477  3.61503
          0.03060  3.89779  4.62014  0.61958  0.77255  0.48576  0.95510
     20   2.16684  4.92608  1.46884  2.26260  4.42450  3.16128  3.79373  3.79170  2.77180  3.46836  4.35050  2.79782  3.78368  2.98028  3.28880  2.69190  3.02906  3.41051  5.69739  4.29440     21 d - - -
          2.68618  4.42225  2.77519  2.73123  3.46354  2.40513  3.72494  3.29354  2.67741  2.69355  4.24690  2.90347  2.73739  3.18146  2.89801  2.37887  2.77519  2.98518  4.58477  3.61503
          0.03060  3.89779  4.62014  0.61958  0.77255  0.48576  0.95510
     21   1.27995  4.13464  3.31873  3.08348  4.22298  2.09606  4.18109  3.55607  3.17583  3.31479  4.17834  3.25540  3.65866  3.46750  3.47729  2.38886  2.69503  3.05908  5.57296  4.36876     22 a - - -
          2.68618  4.42225  2.77519  2.73123  3.46354  2.40513  3.72494  3.29354  2.67741  2.69355  4.24690  2.90347  2.73739  3.18146  2.89801  2.37887  2.77519  2.98518  4.58477  3.61503
          0.03060  3.89779  4.62014  0.61958  0.77255  0.48576  0.95510
     22   2.97340  4.40540  4.38502  3.89829  3.34572  4.11980  4.62555  1.91736  3.73503  1.62801  3.23144  4.15640  4.49707  4.04467  3.95565  3.50262  3.25223  1.27219  5.24486  4.00700     23 v - - -
          2.68618  4.42225  2.77519  2.73123  3.46354  2.40513  3.72494  3.29354  2.67741  2.69355  4.24690  2.90347  2.73739  3.18146  2.89801  2.37887  2.77519  2.98518  4.58477  3.61503
          0.03060  3.89779  4.62014  0.61958  0.77255  0.48576  0.95510
     23   2.99493  4.96012  3.17263  2.78911  4.35233  3.48188  3.77275  3.78313  1.00418  3.34260  4.30250  3.21254  3.98028  2.96266  2.43583  3.03515  3.24622  3.48943  5.39644  4.21277     24 k - - -
          2.68618  4.42225  2.77519  2.73123  3.46354  2.40513  3.72494  3.29354  2.67741  2.69355  4.24690  2.90347  2.73739  3.18146  2.89801  2.37887  2.77519  2.98518  4.58477  3.61503
          0.03060  3.89779  4.62014  0.61958  0.77255  0.48576  0.95510
     24   3.18347  4.63812  4.23019  3.86996  3.14506  4.01441  4.51774  2.35027  3.63747  0.84465  3.15974  4.14300  4.44529  3.99974  3.80947  3.58793  3.47649  2.39421  5.03373  3.76296     25 l - - -
          2.68618  4.42225  2.77519  2.73123  3.46354  2.40513  3.72494  3.29354  2.67741  2.69355  4.24690  2.90347  2.73739  3.18146  2.89801  2.37887  2.77519  2.98518  4.58477  3.61503
          0.03060  3.89779  4.62014  0.61958  0.77255  0.48576  0.95510
     25   1.66950  4.34802  3.35162  2.94026  3.31859  3.36962  3.84718  2.92091  2.88586  2.65072  3.63477  3.28650  3.89813  3.23795  3.20761  2.73987  2.87086  2.68309  4.84194  2.55895     26 a - - -
          2.68618  4.42225  2.77519  2.73123  3.46354  2.40513  3.72494  3.29354  2.67741  2.69355  4.24690  2.90347  2.73739  3.18146  2.89801  2.37887  2.77519  2.98518  4.58477  3.61503
          0.03060  3.89779  4.62014  0.61958  0.77255  0.48576  0.95510
     26   3.12049  4.47655  4.59868  4.09225  3.24646  4.35937  4.75363  1.28653  3.91425  1.51165  3.10556  4.35849  4.64266  4.18525  4.10446  3.73681  3.37187  1.83019  5.23426  4.02502     27 i - - -
          2.68618  4.42225  2.77519  2.73123  3.46354  2.40513  3.72494  3.29354  2.67741  2.69355  4.24690  2.90347  2.73739  3.18146  2.89801  2.37887  2.77519  2.98518  4.58477  3.61503
          0.03060  3.89779  4.62014  0.61958  0.77255  0.48576  0.95510
     27   3.04548  4.47899  4.39308  3.85914  3.14376  4.18372  4.54165  1.84394  3.68269  1.61540  1.74018  4.14871  4.48662  3.94638  3.88570  3.53085  3.29261  2.10452  5.09342  3.93286     28 l - - -
          2.68618  4.42225  2.77519  2.73123  3.46354  2.40513  3.72494  3.29354  2.67741  2.69355  4.24690  2.90347  2.73739  3.18146  2.89801  2.37887  2.77519  2.98518  4.58477  3.61503
          0.03060  3.89779  4.62014  0.61958  0.77255  0.48576  0.95510
     28   2.82736  5.17613  2.42216  1.51744  4.45935  3.29002  3.66906  3.92584  2.43512  3.45234  4.31428  2.79035  3.82884  2.25318  2.84958  2.77560  3.08488  3.56607  5.61783  4.23500     29 e - - -
          2.68618  4.42225  2.77519  2.73123  3.46354  2.40513  3.72494  3.29354  2.67741  2.69355  4.24690  2.90347  2.73739  3.18146  2.89801  2.37887  2.77519  2.98518  4.58477  3.61503
          0.03060  3.89779  4.62014  0.61958  0.77255  0.48576  0.95510
     29   2.50802  4.25230  3.60094  3.19896  3.64335  3.35270  4.13268  2.56027  3.12222  2.53780  3.60673  3.46819  2.64905  3.47009  3.41186  2.76396  2.87402  1.50802  5.19885  3.95543     30 v - - -
          2.68618  4.42225  2.77519  2.73123  3.46354  2.40513  3.72494  3.29354  2.67741  2.69355  4.24690  2.90347  2.73739  3.18146  2.89801  2.37887  2.77519  2.98518  4.58477  3.61503
          0.03060  3.89779  4.62014  0.61958  0.77255  0.48576  0.95510
     30   2.82799  4.36337  4.16048  3.82420  3.56838  3.75022  4.62148  2.04851  3.69237  2.25088  3.52949  4.01002  4.30918  4.05026  3.90247  3.25519  3.18883  0.99357  5.35716  4.09044     31 v - - -
          2.68618  4.42225  2.77519  2.73123  3.46354  2.40513  3.72494  3.29354  2.67741  2.69355  4.24690  2.90347  2.73739  3.18146  2.89801  2.37887  2.77519  2.98518  4.58477  3.61503
          0.03060  3.89779  4.62014  0.61958  0.77255  0.48576  0.95510
     31   3.01650  5.14915  0.88242  2.35025  4.52948  3.22958  3.95292  4.12335  3.04176  3.72709  4.70555  2.90797  3.88414  3.19197  3.56157  2.97586  3.35554  3.75977  5.69319  4.39795     32 d - - -
          2.68618  4.42225  2.77519  2.73123  3.46354  2.40513  3.72494  3.29354  2.67741  2.69355  4.24690  2.90347  2.73739  3.18146  2.89801  2.37887  2.77519  2.98518  4.58477  3.61503
          0.03060  3.89779  4.62014  0.61958  0.77255  0.48576  0.95510
     32   2.97370  5.09044  2.49775  0.98992  4.43977  3.29012  3.87884  3.89868  2.76252  3.51164  4.48433  2.94676  3.89584  3.09383  3.17415  2.95339  3.27805  3.57983  5.60656  4.32857     33 e - - -
          2.68618  4.42225  2.77519  2.73123  3.46354  2.40513  3.72494  3.29354  2.67741  2.69355  4.24690  2.90347  2.73739  3.18146  2.89801  2.37887  2.77519  2.98518  4.58477  3.61503
          0.03060  3.89779  4.62014  0.61958  0.77255  0.48576  0.95510
     33   2.66254  4.61392  2.99221  2.66242  3.65638  3.36911  3.78351  3.15457  2.62669  2.26646  3.85095  1.83966  3.88890  3.05121  2.97479  2.76947  2.96075  2.90719  5.10532  3.70538     34 n - - -
          2.68618  4.42225  2.77519  2.73123  3.46354  2.40513  3.72494  3.29354  2.67741  2.69355  4.24690  2.90347  2.73739  3.18146  2.89801  2.37887  2.77519  2.98518  4.58477  3.61503
          0.03060  3.89779  4.62014  0.61958  0.77255  0.48576  0.95510
     34   2.74035  5.15349  2.10713  2.21936  4.45581  3.29253  3.61784  3.92138  2.11503  3.43663  4.24749  2.77241  3.79144  2.06222  2.84074  2.68986  2.98718  3.53432  5.59346  4.19760     35 q - - -
          2.68618  4.42225  2.77519  2.73123  3.46354  2.40513  3.72494  3.29354  2.67741  2.69355  4.24690  2.90347  2.73739  3.18146  2.89801  2.37887  2.77519  2.98518  4.58477  3.61503
          0.03060  3.89779  4.62014  0.61958  0.77255  0.48576  0.95510
     35   2.59747  4.54052  3.18907  2.62589  3.72319  3.45794  3.03950  2.69166  2.42028  2.77122  3.64608  3.08377  3.85203  2.87738  2.39265  2.71116  2.47186  2.84853  5.06533  3.78943     36 r - - -
          2.68618  4.42225  2.77519  2.73123  3.46354  2.40513  3.72494  3.29354  2.67741  2.69355  4.24690  2.90347  2.73739  3.18146  2.89801  2.37887  2.77519  2.98518  4.58477  3.61503
          0.03060  3.89779  4.62014  0.61958  0.77255  0.48576  0.95510
     36   1.62733  4.20715  3.20180  2.88760  4.17496  2.28217  4.02563  3.56895  2.96789  3.25235  4.08671  3.15723  2.49053  3.26940  3.32427  2.39927  2.68927  3.08641  5.50577  4.26765     37 a - - -
          2.68618  4.42225  2.77519  2.73123  3.46354  2.40513  3.72494  3.29354  2.67741  2.69355  4.24690  2.90347  2.73739  3.18146  2.89801  2.37887  2.77519  2.98518  4.58477  3.61503
          0.03060  3.89779  4.62014  0.61958  0.77255  0.48576  0.95510
     37   2.59543  4.33509  3.60379  3.16400  3.54292  3.45857  4.08700  2.54545  3.01116  1.95809  3.50954  3.47377  3.99641  3.40753  3.29931  2.84561  1.77124  2.37604  5.14821  3.88522     38 t - - -
          2.68618  4.42225  2.77519  2.73123  3.46354  2.40513  3.72494  3.29354  2.67741  2.69355  4.24690  2.90347  2.73739  3.18146  2.89801  2.37887  2.77519  2.98518  4.58477  3.61503
          0.03060  3.89779  4.62014  0.61958  0.77255  0.48576  0.95510
     38   2.69609  4.46925  3.37507  3.27756  4.41986  0.69109  4.39649  4.02544  3.46230  3.67644  4.65223  3.53931  3.86121  3.78442  3.69577  2.86869  3.17928  3.54886  5.50853  4.52254     39 G - - -
          2.68618  4.42225  2.77519  2.73123  3.46354  2.40513  3.72494  3.29354  2.67741  2.69355  4.24690  2.90347  2.73739  3.18146  2.89801  2.37887  2.77519  2.98518  4.58477  3.61503
          0.03060  3.89779  4.62014  0.61958  0.77255  0.48576  0.95510
     39   2.64497  4.68738  3.04409  2.61849  4.13197  3.34705  3.71296  3.43306  1.76821  3.10320  3.98938  3.05865  3.84703  2.89270  2.62817  2.72119  2.04205  3.11877  5.35269  4.08609     40 k - - -
          2.68618  4.42225  2.77519  2.73123  3.46354  2.40513  3.72494  3.29354  2.67741  2.69355  4.24690  2.90347  2.73739  3.18146  2.89801  2.37887  2.77519  2.98518  4.58477  3.61503
          0.03060  3.89779  4.62014  0.61958  0.77255  0.48576  0.95510
     40   2.59590  4.49532  3.12014  2.27920  3.73095  3.44240  3.77050  2.44956  2.62873  2.69895  3.63584  3.12136  3.88164  3.00052  3.01282  2.73928  2.21778  2.61992  5.14409  3.86958     41 t - - -
          2.68618  4.42225  2.77519  2.73123  3.46354  2.40513  3.72494  3.29354  2.67741  2.69355  4.24690  2.90347  2.73739  3.18146  2.89801  2.37887  2.77519  2.98518  4.58477  3.61503
          0.03060  3.89779  4.62014  0.61958  0.77255  0.48576  0.95510
     41   3.20405  4.58468  4.51277  4.02459  1.88138  4.27655  4.22854  2.32048  3.88273  1.19725  2.99977  4.20315  4.55129  4.03005  4.02886  3.63835  3.43948  2.39981  4.52289  3.04014     42 l - - -
          2.68618  4.42225  2.77519  2.73123  3.46354  2.40513  3.72494  3.29354  2.67741  2.69355  4.24690  2.90347  2.73739  3.18146  2.89801  2.37887  2.77519  2.98518  4.58477  3.61503
          0.03060  3.89779  4.62014  0.61958  0.77255  0.48576  0.95510
     42   2.99116  4.36864  4.54759  4.05801  3.48823  4.23526  4.80942  1.54555  3.93227  2.02505  3.32294  4.29962  4.59577  4.22461  4.15457  3.61990  3.26863  1.14955  5.41231  4.19036     43 v - - -
          2.68618  4.42225  2.77519  2.73123  3.46354  2.40513  3.72494  3.29354  2.67741  2.69355  4.24690  2.90347  2.73739  3.18146  2.89801  2.37887  2.77519  2.98518  4.58477  3.61503
          0.03060  3.89779  4.62014  0.61958  0.77255  0.48576  0.95510
     43   0.97789  4.20440  3.48804  3.28027  4.07734  3.02831  4.29936  3.20662  3.29718  3.08709  4.11597  3.42357  3.76990  3.63598  3.54609  2.55439  2.83349  2.85664  5.50196  4.30498     44 a - - -
          2.68618  4.42225  2.77519  2.73123  3.46354  2.40513  3.72494  3.29354  2.67741  2.69355  4.24690  2.90347  2.73739  3.18146  2.89801  2.37887  2.77519  2.98518  4.58477  3.61503
          0.03060  3.89779  4.62014  0.61958  0.77255  0.48576  0.95510
     44   1.49297  4.17448  3.72272  3.33788  3.78164  3.22896  4.26066  2.54822  3.26856  2.63226  3.70586  3.51024  3.88724  3.59197  3.54495  2.65754  2.81697  1.87443  5.35655  4.12971     45 a - - -
          2.68618  4.42225  2.77519  2.73123  3.46354  2.40513  3.72494  3.29354  2.67741  2.69355  4.24690  2.90347  2.73739  3.18146  2.89801  2.37887  2.77519  2.98518  4.58477  3.61503
          0.03060  3.89779  4.62014  0.61958  0.77255  0.48576  0.95510
     45   3.01650  5.14915  0.88242  2.35025  4.52948  3.22958  3.95292  4.12335  3.04176  3.72709  4.70555  2.90797  3.88414  3.19197  3.56157  2.97586  3.35554  3.75977  5.69319  4.39795     46 d - - -
          2.68618  4.42225  2.77519  2.73123  3.46354  2.40513  3.72494  3.29354  2.67741  2.69355  4.24690  2.90347  2.73739  3.18146  2.89801  2.37887  2.77519  2.98518  4.58477  3.61503
          0.03060  3.89779  4.62014  0.61958  0.77255  0.48576  0.95510
     46   2.42602  4.27121  3.45023  3.20317  3.99090  3.10971  4.21861  3.12110  3.14665  2.98370  4.03244  3.40864  3.81539  3.54016  3.40424  2.62755  1.12972  2.81338  5.42647  4.20747     47 t - - -
          2.68618  4.42225  2.77519  2.73123  3.46354  2.40513  3.72494  3.29354  2.67741  2.69355  4.24690  2.90347  2.73739  3.18146  2.89801  2.37887  2.77519  2.98518  4.58477  3.61503
          0.03060  3.89779  4.62014  0.61958  0.77255  0.48576  0.95510
     47   3.02603  4.38561  4.60779  4.11682  3.45634  4.29233  4.85030  1.24321  3.98859  1.96375  3.28197  4.35634  4.63225  4.26859  4.19983  3.67836  3.29838  1.42033  5.40984  4.20083     48 i - - -
          2.68618  4.42225  2.77519  2.73123  3.46354  2.40513  3.72494  3.29354  2.67741  2.69355  4.24690  2.90347  2.73739  3.18146  2.89801  2.37887  2.77519  2.98518  4.58477  3.61503
          0.03060  3.89779  4.62014  0.61958  0.77255  0.48576  0.95510
     48   2.69609  4.46925  3.37507  3.27756  4.41986  0.69109  4.39649  4.02544  3.46230  3.67644  4.65223  3.53931  3.86121  3.78442  3.69577  2.86869  3.17928  3.54886  5.50853  4.52254     49 G - - -
          2.68618  4.42225  2.77519  2.73123  3.46354  2.40513  3.72494  3.29354  2.67741  2.69355  4.24690  2.90347  2.73739  3.18146  2.89801  2.37887  2.77519  2.98518  4.58477  3.61503
          0.03060  3.89779  4.62014  0.61958  0.77255  0.48576  0.95510
     49   1.56755  4.11671  3.41121  3.06438  4.11361  2.93708  4.10471  3.42619  3.07142  3.18363  4.03477  3.24567  3.65603  3.37706  3.38928  1.88568  2.14150  2.96560  5.48067  4.26511     50 a - - -
          2.68618  4.42225  2.77519  2.73123  3.46354  2.40513  3.72494  3.29354  2.67741  2.69355  4.24690  2.90347  2.73739  3.18146  2.89801  2.37887  2.77519  2.98518  4.58477  3.61503
          0.03060  3.89779  4.62014  0.61958  0.77255  0.48576  0.95510
     50   2.77304  4.93312  3.08521  2.56186  4.33238  2.71536  3.59852  3.72228  1.80402  3.24924  4.08913  3.02325  3.87826  2.74308  1.85340  2.79005  2.99529  3.38460  5.38319  4.13141     51 k - - -
          2.68618  4.42225  2.77519  2.73123  3.46354  2.40513  3.72494  3.29354  2.67741  2.69355  4.24690  2.90347  2.73739  3.18146  2.89801  2.37887  2.77519  2.98518  4.58477  3.61503
          0.03060  3.89779  4.62014  0.61958  0.77255  0.48576  0.95510
     51   2.91162  5.43637  1.36713  1.71085  4.72261  3.18002  3.73650  4.22860  2.76006  3.75465  4.62193  2.65465  3.80648  2.90944  3.34817  2.80076  3.20394  3.81745  5.91035  4.42076     52 d - - -
          2.68618  4.42225  2.77519  2.73123  3.46354  2.40513  3.72494  3.29354  2.67741  2.69355  4.24690  2.90347  2.73739  3.18146  2.89801  2.37887  2.77519  2.98518  4.58477  3.61503
          0.03060  3.89779  4.62014  0.61958  0.77255  0.48576  0.95510
     52   2.69609  4.46925  3.37507  3.27756  4.41986  0.69109  4.39649  4.02544  3.46230  3.67644  4.65223  3.53931  3.86121  3.78442  3.69577  2.86869  3.17928  3.54886  5.50853  4.52254     53 G - - -
          2.68618  4.42225  2.77519  2.73123  3.46354  2.40513  3.72494  3.29354  2.67741  2.69355  4.24690  2.90347  2.73739  3.18146  2.89801  2.37887  2.77519  2.98518  4.58477  3.61503
          0.03060  3.89779  4.62014  0.61958  0.77255  0.48576  0.95510
     53   3.01650  5.14915  0.88242  2.35025  4.52948  3.22958  3.95292  4.12335  3.04176  3.72709  4.70555  2.90797  3.88414  3.19197  3.56157  2.97586  3.35554  3.75977  5.69319  4.39795     54 d - - -
          2.68618  4.42225  2.77519  2.73123  3.46354  2.40513  3.72494  3.29354  2.67741  2.69355  4.24690  2.90347  2.73739  3.18146  2.89801  2.37887  2.77519  2.98518  4.58477  3.61503
          0.03060  3.89779  4.62014  0.61958  0.77255  0.48576  0.95510
     54   3.15337  4.51173  4.61697  4.09657  3.16959  4.38188  4.73806  1.52339  3.92193  1.23628  3.01485  4.37017  4.64120  4.16226  4.10209  3.74994  3.39687  1.93803  5.18310  4.00474     55 l - - -
          2.68618  4.42225  2.77519  2.73123  3.46354  2.40513  3.72494  3.29354  2.67741  2.69355  4.24690  2.90347  2.73739  3.18146  2.89801  2.37887  2.77519  2.98518  4.58477  3.61503
          0.03060  3.89779  4.62014  0.61958  0.77255  0.48576  0.95510
     55   2.82799  4.36337  4.16048  3.82420  3.56838  3.75022  4.62148  2.04851  3.69237  2.25088  3.52949  4.01002  4.30918  4.05026  3.90247  3.25519  3.18883  0.99357  5.35716  4.09044     56 v - - -
          2.68618  4.42225  2.77519  2.73123  3.46354  2.40513  3.72494  3.29354  2.67741  2.69355  4.24690  2.90347  2.73739  3.18146  2.89801  2.37887  2.77519  2.98518  4.58477  3.61503
          0.03060  3.89779  4.62014  0.61958  0.77255  0.48576  0.95510
     56   3.39709  4.71626  4.39668  4.03165  1.21011  4.20784  3.47331  3.08463  3.89313  2.44937  3.70296  3.93310  4.53391  3.94773  3.98864  3.56816  3.62650  3.01419  3.65216  1.56853     57 f - - -
          2.68618  4.42225  2.77519  2.73123  3.46354  2.40513  3.72494  3.29354  2.67741  2.69355  4.24690  2.90347  2.73739  3.18146  2.89801  2.37887  2.77519  2.98518  4.58477  3.61503
          0.03060  3.89779  4.62014  0.61958  0.77255  0.48576  0.95510
     57   3.37731  4.74306  4.12966  3.84185  2.69172  3.75832  3.93058  3.40177  3.56343  2.79239  4.03443  3.98575  4.27812  3.94972  3.68739  3.58078  3.67894  3.29281  0.83575  2.69246     58 w - - -
          2.68618  4.42225  2.77519  2.73123  3.46354  2.40513  3.72494  3.29354  2.67741  2.69355  4.24690  2.90347  2.73739  3.18146  2.89801  2.37887  2.77519  2.98518  4.58477  3.61503
          0.03060  3.89779  4.62014  0.61958  0.77255  0.48576  0.95510
     58   2.82799  4.36337  4.16048  3.82420  3.56838  3.75022  4.62148  2.04851  3.69237  2.25088  3.52949  4.01002  4.30918  4.05026  3.90247  3.25519  3.18883  0.99357  5.35716  4.09044     59 v - - -
          2.68618  4.42225  2.77519  2.73123  3.46354  2.40513  3.72494  3.29354  2.67741  2.69355  4.24690  2.90347  2.73739  3.18146  2.89801  2.37887  2.77519  2.98518  4.58477  3.61503
          0.03060  3.89779  4.62014  0.61958  0.77255  0.48576  0.95510
     59   2.23013  4.19778  3.12901  2.92334  4.29182  1.76081  4.11018  3.75930  3.08124  3.43004  4.26181  3.16502  3.65090  3.37150  3.41529  1.59206  2.71172  3.20357  5.61207  4.36754     60 s - - -
          2.68618  4.42225  2.77519  2.73123  3.46354  2.40513  3.72494  3.29354  2.67741  2.69355  4.24690  2.90347  2.73739  3.18146  2.89801  2.37887  2.77519  2.98518  4.58477  3.61503
          0.03060  3.89779  4.62014  0.61958  0.77255  0.48576  0.95510
     60   2.69609  4.46925  3.37507  3.27756  4.41986  0.69109  4.39649  4.02544  3.46230  3.67644  4.65223  3.53931  3.86121  3.78442  3.69577  2.86869  3.17928  3.54886  5.50853  4.52254     61 G - - -
          2.68618  4.42225  2.77519  2.73123  3.46354  2.40513  3.72494  3.29354  2.67741  2.69355  4.24690  2.90347  2.73739  3.18146  2.89801  2.37887  2.77519  2.98518  4.58477  3.61503
          0.03060  3.89779  4.62014  0.61958  0.77255  0.48576  0.95510
     61   1.45537  4.14277  3.28933  3.06008  4.24277  1.78627  4.17424  3.58882  3.16665  3.33661  4.19574  3.24219  3.65631  3.45581  3.47384  2.38725  2.69685  3.08197  5.58646  4.37958     62 a - - -
          2.68618  4.42225  2.77519  2.73123  3.46354  2.40513  3.72494  3.29354  2.67741  2.69355  4.24690  2.90347  2.73739  3.18146  2.89801  2.37887  2.77519  2.98518  4.58477  3.61503
          0.03060  3.89779  4.62014  0.61958  0.77255  0.48576  0.95510
     62   2.97370  5.09044  2.49775  0.98992  4.43977  3.29012  3.87884  3.89868  2.76252  3.51164  4.48433  2.94676  3.89584  3.09383  3.17415  2.95339  3.27805  3.57983  5.60656  4.32857     63 e - - -
          2.68618  4.42225  2.77519  2.73123  3.46354  2.40513  3.72494  3.29354  2.67741  2.69355  4.24690  2.90347  2.73739  3.18146  2.89801  2.37887  2.77519  2.98518  4.58477  3.61503
          0.03060  3.89779  4.62014  0.61958  0.77255  0.48576  0.95510
     63   0.97789  4.20440  3.48804  3.28027  4.07734  3.02831  4.29936  3.20662  3.29718  3.08709  4.11597  3.42357  3.76990  3.63598  3.54609  2.55439  2.83349  2.85664  5.50196  4.30498     64 a - - -
          2.68618  4.42225  2.77519  2.73123  3.46354  2.40513  3.72494  3.29354  2.67741  2.69355  4.24690  2.90347  2.73739  3.18146  2.89801  2.37887  2.77519  2.98518  4.58477  3.61503
          0.03060  3.89779  4.62014  0.61958  0.77255  0.48576  0.95510
     64   2.44635  4.21695  3.67424  3.26295  3.73435  3.28846  4.19461  2.54087  3.16106  2.58498  3.66204  3.48577  3.91269  3.51419  3.44617  2.70206  1.65473  1.93844  5.30383  4.06850     65 t - - -
          2.68618  4.42225  2.77519  2.73123  3.46354  2.40513  3.72494  3.29354  2.67741  2.69355  4.24690  2.90347  2.73739  3.18146  2.89801  2.37887  2.77519  2.98518  4.58477  3.61503
          0.03060  3.89779  4.62014  0.61958  0.77255  0.48576  0.95510
     65   2.76078  4.57513  3.44489  2.90783  2.47579  3.57395  3.72673  3.04015  2.55598  2.59266  3.63916  3.29651  3.99231  3.08358  1.77641  2.90586  3.00737  2.85546  4.75787  3.31173     66 r - - -
          2.68618  4.42225  2.77519  2.73123  3.46354  2.40513  3.72494  3.29354  2.67741  2.69355  4.24690  2.90347  2.73739  3.18146  2.89801  2.37887  2.77519  2.98518  4.58477  3.61503
          0.03060  3.89779  4.62014  0.61958  0.77255  0.48576  0.95510
     66   1.86115  4.24810  3.21335  2.95012  4.13050  3.01108  4.07779  3.43650  3.00125  3.17847  4.09292  3.21535  1.66067  3.34268  3.32188  2.48119  2.76533  3.02182  5.49262  4.25806     67 p - - -
          2.68618  4.42225  2.77519  2.73123  3.46354  2.40513  3.72494  3.29354  2.67741  2.69355  4.24690  2.90347  2.73739  3.18146  2.89801  2.37887  2.77519  2.98518  4.58477  3.61503
          0.03060  3.89779  4.62014  0.61958  0.77255  0.48576  0.95510
     67   3.29031  4.68458  4.27344  3.99259  0.97119  3.97449  3.88808  2.81070  3.89894  2.17484  3.53700  4.04759  4.43238  4.05989  4.01242  3.55905  3.59139  2.80329  4.12935  2.49307     68 f - - -
          2.68618  4.42225  2.77519  2.73123  3.46354  2.40513  3.72494  3.29354  2.67741  2.69355  4.24690  2.90347  2.73739  3.18146  2.89801  2.37887  2.77519  2.98518  4.58477  3.61503
          0.03060  3.89779  4.62014  0.61958  0.77255  0.48576  0.95510
     68   2.55504  4.55810  3.03794  2.59164  3.86572  3.33548  3.72299  3.22453  2.51751  2.87718  3.77972  3.04694  2.49836  2.41701  2.89300  2.65577  2.83755  2.52170  5.21388  3.92024     69 q - - -
          2.68618  4.42225  2.77519  2.73123  3.46354  2.40513  3.72494  3.29354  2.67741  2.69355  4.24690  2.90347  2.73739  3.18146  2.89801  2.37887  2.77519  2.98518  4.58477  3.61503
          0.03060  3.89779  4.62014  0.61958  0.77255  0.48576  0.95510
     69   2.91588  5.43154  1.31854  1.76959  4.71915  3.17925  3.74192  4.22424  2.76997  3.75511  4.62651  2.65704  3.80846  2.91686  3.35800  2.80579  3.21002  3.81542  5.91007  4.42259     70 d - - -
          2.68618  4.42225  2.77519  2.73123  3.46354  2.40513  3.72494  3.29354  2.67741  2.69355  4.24690  2.90347  2.73739  3.18146  2.89801  2.37887  2.77519  2.98518  4.58477  3.61503
          0.03060  3.89779  4.62014  0.61958  0.77255  0.48576  0.95510
     70   2.98909  5.05735  3.39402  2.76674  4.47847  3.60376  3.59236  3.84015  1.63880  3.31531  4.19908  3.16573  3.99002  2.73769  1.39518  3.00094  3.16857  3.53354  5.38018  4.20517     71 r - - -
          2.68618  4.42225  2.77519  2.73123  3.46354  2.40513  3.72494  3.29354  2.67741  2.69355  4.24690  2.90347  2.73739  3.18146  2.89801  2.37887  2.77519  2.98518  4.58477  3.61503
          0.03060  3.89779  4.62014  0.61958  0.77255  0.48576  0.95510
     71   2.67818  4.81739  2.82053  2.43016  3.78181  3.38823  3.61568  3.48436  2.41000  3.07122  3.93080  2.21075  3.83353  2.36866  2.80675  2.70700  2.91832  3.17723  5.13177  2.95515     72 n - - -
          2.68618  4.42225  2.77519  2.73123  3.46354  2.40513  3.72494  3.29354  2.67741  2.69355  4.24690  2.90347  2.73739  3.18146  2.89801  2.37887  2.77519  2.98518  4.58477  3.61503
          0.03060  3.89779  4.62014  0.61958  0.77255  0.48576  0.95510
     72   3.05077  4.46223  4.37196  3.98856  3.39106  4.09409  4.71185  1.04711  3.81719  1.97172  3.32227  4.23033  4.52271  4.16276  4.01085  3.59168  3.34941  1.84634  5.28726  4.02786     73 i - - -
          2.68618  4.42225  2.77519  2.73123  3.46354  2.40513  3.72494  3.29354  2.67741  2.69355  4.24690  2.90347  2.73739  3.18146  2.89801  2.37887  2.77519  2.98518  4.58477  3.61503
          0.03060  3.89779  4.62014  0.61958  0.77255  0.48576  0.95510
     73   2.78460  4.53798  3.39446  3.23697  4.23037  3.22405  4.31253  3.78207  3.29640  3.40625  4.45703  3.54124  0.78188  3.68441  3.53925  2.95283  3.22811  3.42458  5.41020  4.35131     74 p - - -
          2.68618  4.42225  2.77519  2.73123  3.46354  2.40513  3.72494  3.29354  2.67741  2.69355  4.24690  2.90347  2.73739  3.18146  2.89801  2.37887  2.77519  2.98518  4.58477  3.61503
          0.03060  3.89779  4.62014  0.61958  0.77255  0.48576  0.95510
     74   2.32718  4.24803  3.22813  3.04485  4.10137  2.97742  4.15411  3.62730  3.12032  3.34550  4.26933  3.26573  3.71827  3.46762  3.40573  1.05353  2.80917  3.15687  5.47179  4.18498     75 s - - -
          2.68618  4.42225  2.77519  2.73123  3.46354  2.40513  3.72494  3.29354  2.67741  2.69355  4.24690  2.90347  2.73739  3.18146  2.89801  2.37887  2.77519  2.98518  4.58477  3.61503
          0.03060  3.89779  4.62014  0.61958  0.77255  0.48576  0.95510
     75   3.01650  5.14915  0.88242  2.35025  4.52948  3.22958  3.95292  4.12335  3.04176  3.72709  4.70555  2.90797  3.88414  3.19197  3.56157  2.97586  3.35554  3.75977  5.69319  4.39795     76 d - - -
          2.68618  4.42225  2.77519  2.73123  3.46354  2.40513  3.72494  3.29354  2.67741  2.69355  4.24690  2.90347  2.73739  3.18146  2.89801  2.37887  2.77519  2.98518  4.58477  3.61503
          0.03060  3.89779  4.62014  0.61958  0.77255  0.48576  0.95510
     76   2.82799  4.36337  4.16048  3.82420  3.56838  3.75022  4.62148  2.04851  3.69237  2.25088  3.52949  4.01002  4.30918  4.05026  3.90247  3.25519  3.18883  0.99357  5.35716  4.09044     77 v - - -
          2.68618  4.42225  2.77519  2.73123  3.46354  2.40513  3.72494  3.29354  2.67741  2.69355  4.24690  2.90347  2.73739  3.18146  2.89801  2.37887  2.77519  2.98518  4.58477  3.61503
          0.03060  3.89779  4.62014  0.61958  0.77255  0.48576  0.95510
     77   2.42602  4.27121  3.45023  3.20317  3.99090  3.10971  4.21861  3.12110  3.14665  2.98370  4.03244  3.40864  3.81539  3.54016  3.40424  2.62755  1.12972  2.81338  5.42647  4.20747     78 t - - -
          2.68618  4.42225  2.77519  2.73123  3.46354  2.40513  3.72494  3.29354  2.67741  2.69355  4.24690  2.90347  2.73739  3.18146  2.89801  2.37887  2.77519  2.98518  4.58477  3.61503
          0.03060  3.89779  4.62014  0.61958  0.77255  0.48576  0.95510
     78   3.05077  4.46223  4.37196  3.98856  3.39106  4.09409  4.71185  1.04711  3.81719  1.97172  3.32227  4.23033  4.52271  4.16276  4.01085  3.59168  3.34941  1.84634  5.28726  4.02786     79 i - - -
          2.68618  4.42225  2.77519  2.73123  3.46354  2.40513  3.72494  3.29354  2.67741  2.69355  4.24690  2.90347  2.73739  3.18146  2.89801  2.37887  2.77519  2.98518  4.58477  3.61503
          0.03060  3.89779  4.62014  0.61958  0.77255  0.48576  0.95510
     79   2.98690  4.36854  4.53667  4.04860  3.48848  4.22429  4.80197  1.56582  3.92154  2.02822  3.32554  4.29019  4.58906  4.21625  4.14479  3.60974  3.26574  1.14034  5.40999  4.18596     80 v - - -
          2.68618  4.42225  2.77519  2.73123  3.46354  2.40513  3.72494  3.29354  2.67741  2.69355  4.24690  2.90347  2.73739  3.18146  2.89801  2.37887  2.77519  2.98518  4.58477  3.61503
          0.03060  3.89779  4.62014  0.61958  0.77255  0.48576  0.95510
     80   2.69609  4.46925  3.37507  3.27756  4.41986  0.69109  4.39649  4.02544  3.46230  3.67644  4.65223  3.53931  3.86121  3.78442  3.69577  2.86869  3.17928  3.54886  5.50853  4.52254     81 G - - -
          2.68618  4.42225  2.77519  2.73123  3.46354  2.40513  3.72494  3.29354  2.67741  2.69355  4.24690  2.90347  2.73739  3.18146  2.89801  2.37887  2.77519  2.98518  4.58477  3.61503
          0.03060  3.89779  4.62014  0.61958  0.77255  0.48576  0.95510
     81   3.18347  4.63812  4.23019  3.86996  3.14506  4.01441  4.51774  2.35027  3.63747  0.84465  3.15974  4.14300  4.44529  3.99974  3.80947  3.58793  3.47649  2.39421  5.03373  3.76296     82 l - - -
          2.68618  4.42225  2.77519  2.73123  3.46354  2.40513  3.72494  3.29354  2.67741  2.69355  4.24690  2.90347  2.73739  3.18146  2.89801  2.37887  2.77519  2.98518  4.58477  3.61503
          0.03060  3.89779  4.62014  0.61958  0.77255  0.48576  0.95510
     82   2.82799  4.36337  4.16048  3.82420  3.56838  3.75022  4.62148  2.04851  3.69237  2.25088  3.52949  4.01002  4.30918  4.05026  3.90247  3.25519  3.18883  0.99357  5.35716  4.09044     83 v - - -
          2.68618  4.42225  2.77519  2.73123  3.46354  2.40513  3.72494  3.29354  2.67741  2.69355  4.24690  2.90347  2.73739  3.18146  2.89801  2.37887  2.77519  2.98518  4.58477  3.61503
          0.03060  3.89779  4.62014  0.61958  0.77255  0.48576  0.95510
     83   3.01650  5.14915  0.88242  2.35025  4.52948  3.22958  3.95292  4.12335  3.04176  3.72709  4.70555  2.90797  3.88414  3.19197  3.56157  2.97586  3.35554  3.75977  5.69319  4.39795     84 d - - -
          2.68618  4.42225  2.77519  2.73123  3.46354  2.40513  3.72494  3.29354  2.67741  2.69355  4.24690  2.90347  2.73739  3.18146  2.89801  2.37887  2.77519  2.98518  4.58477  3.61503
          0.03060  3.89779  4.62014  0.61958  0.77255  0.48576  0.95510
     84   2.53356  4.56555  2.96141  2.56644  3.90249  3.27165  2.32908  3.40153  2.52425  3.03714  3.89395  3.01559  3.79084  2.93377  2.89886  2.27806  2.40921  3.06769  5.23171  3.89957     85 s - - -
          2.68618  4.42225  2.77519  2.73123  3.46354  2.40513  3.72494  3.29354  2.67741  2.69355  4.24690  2.90347  2.73739  3.18146  2.89801  2.37887  2.77519  2.98518  4.58477  3.61503
          0.03060  3.89779  4.62014  0.61958  0.77255  0.48576  0.95510
     85   3.18347  4.63812  4.23019  3.86996  3.14506  4.01441  4.51774  2.35027  3.63747  0.84465  3.15974  4.14300  4.44529  3.99974  3.80947  3.58793  3.47649  2.39421  5.03373  3.76296     86 l - - -
          2.68618  4.42225  2.77519  2.73123  3.46354  2.40513  3.72494  3.29354  2.67741  2.69355  4.24690  2.90347  2.73739  3.18146  2.89801  2.37887  2.77519  2.98518  4.58477  3.61503
          0.03060  3.89779  4.62014  0.61958  0.77255  0.48576  0.95510
     86   2.85363  5.29482  1.36637  2.10753  4.61254  3.16883  3.74653  4.17016  2.76497  3.71029  4.57414  2.15298  3.79845  2.92647  3.33577  2.77038  3.16151  3.75098  5.83730  4.35369     87 d - - -
          2.68618  4.42225  2.77519  2.73123  3.46354  2.40513  3.72494  3.29354  2.67741  2.69355  4.24690  2.90347  2.73739  3.18146  2.89801  2.37887  2.77519  2.98518  4.58477  3.61503
          0.03060  3.89779  4.62014  0.61958  0.77255  0.48576  0.95510
     87   2.74081  4.28833  4.01918  3.50700  3.46268  3.79591  4.32550  2.06603  3.37994  1.92071  3.34880  3.79453  4.23331  3.70417  3.64850  3.14290  2.49710  1.48506  5.17427  3.95714     88 v - - -
          2.68618  4.42225  2.77519  2.73123  3.46354  2.40513  3.72494  3.29354  2.67741  2.69355  4.24690  2.90347  2.73739  3.18146  2.89801  2.37887  2.77519  2.98518  4.58477  3.61503
          0.23330  3.89779  1.67238  0.61958  0.77255  0.48576  0.95510
     88   1.67011  4.05956  3.17446  2.93269  4.02435  2.84507  4.02795  3.31520  2.98315  3.11357  4.00745  3.13409  3.57885  3.31210  3.28265  1.82990  2.60793  2.87301  5.41214  4.16523     89 a - - -
          2.68618  4.42225  2.77519  2.73123  3.46354  2.40513  3.72494  3.29354  2.67741  2.69355  4.24690  2.90347  2.73739  3.18146  2.89801  2.37887  2.77519  2.98518  4.58477  3.61503
          0.03735  3.70184  4.42419  0.61958  0.77255  0.63991  0.74938
     89   1.69141  4.08302  3.09929  2.89215  4.09116  1.99368  4.03287  3.40646  3.00309  3.17987  4.06705  3.11639  3.57447  3.31523  3.30993  2.32922  2.63153  2.94406  5.44076  4.22130     90 a - - -
          2.68618  4.42225  2.77519  2.73123  3.46354  2.40513  3.72494  3.29354  2.67741  2.69355  4.24690  2.90347  2.73739  3.18146  2.89801  2.37887  2.77519  2.98518  4.58477  3.61503
          0.03735  3.70184  4.42419  0.61958  0.77255  0.63991  0.74938
     90   2.24574  4.15890  3.07036  2.88656  3.90697  2.89245  3.99699  3.41009  2.94763  3.14734  4.09502  3.13421  3.61881  3.31322  3.23329  1.38295  2.71447  2.98423  5.29568  3.99131     91 s - - -
          2.68618  4.42225  2.77519  2.73123  3.46354  2.40513  3.72494  3.29354  2.67741  2.69355  4.24690  2.90347  2.73739  3.18146  2.89801  2.37887  2.77519  2.98518  4.58477  3.61503
          0.02529  3.68978        *  0.61958  0.77255  0.00000        *
//
HMMER3/f [3.1b2 | February 2015]
NAME  P_dandelion.MIC7
LENG  98
ALPH  amino
RF    no
MM    no
CONS  yes
CS    no
MAP   yes
DATE  Thu Nov 19 22:12:24 2020
NSEQ  5
EFFN  0.581055
CKSUM 2165988180
STATS LOCAL MSV       -9.4351  0.71815
STATS LOCAL VITERBI  -10.2714  0.71815
STATS LOCAL FORWARD   -3.9600  0.71815
HMM          A        C        D        E        F        G        H        I        K        L        M        N        P        Q        R        S        T        V        W        Y   
            m->m     m->i     m->d     i->m     i->i     d->m     d->d
  COMPO   2.30231  4.32063  2.88212  2.82171  3.48797  2.67463  3.89131  2.83238  2.82427  2.52605  3.73283  3.26107  3.03242  3.20763  2.89692  2.72588  2.84200  2.36468  4.99776  3.79861
          2.68618  4.42225  2.77519  2.73123  3.46354  2.40513  3.72494  3.29354  2.67741  2.69355  4.24690  2.90347  2.73739  3.18146  2.89801  2.37887  2.77519  2.98518  4.58477  3.61503
          0.02960  3.93074  4.65308  0.61958  0.77255  0.00000        *
      1   3.01530  4.55498  4.11201  3.70994  3.23368  3.87756  4.43160  2.41511  3.47481  1.81968  1.27062  3.98022  4.33856  3.85290  3.67328  3.37046  3.32179  2.42796  5.08223  3.84908      1 m - - -
          2.68618  4.42225  2.77519  2.73123  3.46354  2.40513  3.72494  3.29354  2.67741  2.69355  4.24690  2.90347  2.73739  3.18146  2.89801  2.37887  2.77519  2.98518  4.58477  3.61503
          0.02960  3.93074  4.65308  0.61958  0.77255  0.48576  0.95510
      2   2.76752  4.70500  3.25569  2.72128  3.16708  3.56755  2.44388  3.31585  2.43743  2.89578  3.80982  3.15378  3.95488  2.94204  2.39062  2.84535  2.98861  3.05820  4.65449  2.36051      2 y - - -
          2.68618  4.42225  2.77519  2.73123  3.46354  2.40513  3.72494  3.29354  2.67741  2.69355  4.24690  2.90347  2.73739  3.18146  2.89801  2.37887  2.77519  2.98518  4.58477  3.61503
          0.02960  3.93074  4.65308  0.61958  0.77255  0.48576  0.95510
      3   3.24308  4.61996  4.49644  4.04397  1.44180  4.25374  4.05696  2.44153  3.89539  1.49351  3.13577  4.15868  4.55582  4.03556  4.03050  3.62804  3.48496  2.49570  4.31459  2.74278      3 f - - -
          2.68618  4.42225  2.77519  2.73123  3.46354  2.40513  3.72494  3.29354  2.67741  2.69355  4.24690  2.90347  2.73739  3.18146  2.89801  2.37887  2.77519  2.98518  4.58477  3.61503
          0.02960  3.93074  4.65308  0.61958  0.77255  0.48576  0.95510
      4   0.93297  4.22135  3.52188  3.31584  4.11051  3.04433  4.33098  3.24476  3.33360  3.12368  4.14911  3.45069  3.78905  3.66943  3.58012  2.57114  2.85253  2.88909  5.53185  4.33857      4 a - - -
          2.68618  4.42225  2.77519  2.73123  3.46354  2.40513  3.72494  3.29354  2.67741  2.69355  4.24690  2.90347  2.73739  3.18146  2.89801  2.37887  2.77519  2.98518  4.58477  3.61503
          0.02960  3.93074  4.65308  0.61958  0.77255  0.48576  0.95510
      5   3.01600  5.08593  3.42882  2.78942  4.51633  3.62696  3.60298  3.87429  1.63187  3.34151  4.22482  3.18524  4.00939  2.74665  1.35017  3.02525  3.19168  3.56679  5.39914  4.22949      5 r - - -
          2.68618  4.42225  2.77519  2.73123  3.46354  2.40513  3.72494  3.29354  2.67741  2.69355  4.24690  2.90347  2.73739  3.18146  2.89801  2.37887  2.77519  2.98518  4.58477  3.61503
          0.02960  3.93074  4.65308  0.61958  0.77255  0.48576  0.95510
      6   2.85404  4.38051  4.20587  3.87078  3.59276  3.78406  4.66246  2.04794  3.73945  2.26968  3.54907  4.05126  4.34130  4.09504  3.94633  3.29123  3.21417  0.95456  5.38705  4.12228      6 v - - -
          2.68618  4.42225  2.77519  2.73123  3.46354  2.40513  3.72494  3.29354  2.67741  2.69355  4.24690  2.90347  2.73739  3.18146  2.89801  2.37887  2.77519  2.98518  4.58477  3.61503
          0.02960  3.93074  4.65308  0.61958  0.77255  0.48576  0.95510
      7   2.84963  4.30027  4.29789  3.78319  3.50622  4.01020  4.55236  1.37802  3.66884  2.15216  3.35760  4.04081  4.40815  3.96446  3.91283  3.36400  2.60653  1.58040  5.28803  4.08334      7 i - - -
          2.68618  4.42225  2.77519  2.73123  3.46354  2.40513  3.72494  3.29354  2.67741  2.69355  4.24690  2.90347  2.73739  3.18146  2.89801  2.37887  2.77519  2.98518  4.58477  3.61503
          0.02960  3.93074  4.65308  0.61958  0.77255  0.48576  0.95510
      8   2.73804  4.50778  3.42375  3.33052  4.47189  0.64461  4.44729  4.08562  3.51972  3.73246  4.70863  3.58801  3.90079  3.83925  3.74943  2.91161  3.22380  3.60269  5.55172  4.57574      8 G - - -
          2.68618  4.42225  2.77519  2.73123  3.46354  2.40513  3.72494  3.29354  2.67741  2.69355  4.24690  2.90347  2.73739  3.18146  2.89801  2.37887  2.77519  2.98518  4.58477  3.61503
          0.02960  3.93074  4.65308  0.61958  0.77255  0.48576  0.95510
      9   2.44426  4.28944  3.47998  3.23469  4.02047  3.12679  4.24754  3.15471  3.17881  3.01613  4.06292  3.43473  3.83513  3.57072  3.43470  2.64618  1.07688  2.84345  5.45316  4.23711      9 t - - -
          2.68618  4.42225  2.77519  2.73123  3.46354  2.40513  3.72494  3.29354  2.67741  2.69355  4.24690  2.90347  2.73739  3.18146  2.89801  2.37887  2.77519  2.98518  4.58477  3.61503
          0.02960  3.93074  4.65308  0.61958  0.77255  0.48576  0.95510
     10   2.85404  4.38051  4.20587  3.87078  3.59276  3.78406  4.66246  2.04794  3.73945  2.26968  3.54907  4.05126  4.34130  4.09504  3.94633  3.29123  3.21417  0.95456  5.38705  4.12228     10 v - - -
          2.68618  4.42225  2.77519  2.73123  3.46354  2.40513  3.72494  3.29354  2.67741  2.69355  4.24690  2.90347  2.73739  3.18146  2.89801  2.37887  2.77519  2.98518  4.58477  3.61503
          0.02960  3.93074  4.65308  0.61958  0.77255  0.48576  0.95510
     11   2.85404  4.38051  4.20587  3.87078  3.59276  3.78406  4.66246  2.04794  3.73945  2.26968  3.54907  4.05126  4.34130  4.09504  3.94633  3.29123  3.21417  0.95456  5.38705  4.12228     11 v - - -
          2.68618  4.42225  2.77519  2.73123  3.46354  2.40513  3.72494  3.29354  2.67741  2.69355  4.24690  2.90347  2.73739  3.18146  2.89801  2.37887  2.77519  2.98518  4.58477  3.61503
          0.02960  3.93074  4.65308  0.61958  0.77255  0.48576  0.95510
     12   1.80299  1.60727  3.99742  3.64213  3.85894  3.04008  4.37562  2.87376  3.50198  2.85560  3.84405  3.57699  3.77664  3.79045  3.68959  2.50453  2.72468  2.55845  5.36466  4.17764     12 c - - -
          2.68618  4.42225  2.77519  2.73123  3.46354  2.40513  3.72494  3.29354  2.67741  2.69355  4.24690  2.90347  2.73739  3.18146  2.89801  2.37887  2.77519  2.98518  4.58477  3.61503
          0.02960  3.93074  4.65308  0.61958  0.77255  0.48576  0.95510
     13   2.44426  4.28944  3.47998  3.23469  4.02047  3.12679  4.24754  3.15471  3.17881  3.01613  4.06292  3.43473  3.83513  3.57072  3.43470  2.64618  1.07688  2.84345  5.45316  4.23711     13 t - - -
          2.68618  4.42225  2.77519  2.73123  3.46354  2.40513  3.72494  3.29354  2.67741  2.69355  4.24690  2.90347  2.73739  3.18146  2.89801  2.37887  2.77519  2.98518  4.58477  3.61503
          0.02960  3.93074  4.65308  0.61958  0.77255  0.48576  0.95510
     14   2.22984  4.53369  3.02760  2.08839  3.85236  3.38406  3.79546  2.94222  2.65999  2.82058  3.74578  3.08908  3.86503  3.01186  3.06176  2.71247  2.86609  2.15605  5.24747  3.96068     14 e - - -
          2.68618  4.42225  2.77519  2.73123  3.46354  2.40513  3.72494  3.29354  2.67741  2.69355  4.24690  2.90347  2.73739  3.18146  2.89801  2.37887  2.77519  2.98518  4.58477  3.61503
          0.02960  3.93074  4.65308  0.61958  0.77255  0.48576  0.95510
     15   3.02536  4.99146  3.20524  2.81580  4.39120  3.50857  3.79163  3.82410  0.96132  3.37649  4.33481  3.23771  4.00480  2.97981  2.44300  3.06353  3.27431  3.52861  5.42193  4.24307     15 k - - -
          2.68618  4.42225  2.77519  2.73123  3.46354  2.40513  3.72494  3.29354  2.67741  2.69355  4.24690  2.90347  2.73739  3.18146  2.89801  2.37887  2.77519  2.98518  4.58477  3.61503
          0.02960  3.93074  4.65308  0.61958  0.77255  0.48576  0.95510
     16   2.85404  4.38051  4.20587  3.87078  3.59276  3.78406  4.66246  2.04794  3.73945  2.26968  3.54907  4.05126  4.34130  4.09504  3.94633  3.29123  3.21417  0.95456  5.38705  4.12228     16 v - - -
          2.68618  4.42225  2.77519  2.73123  3.46354  2.40513  3.72494  3.29354  2.67741  2.69355  4.24690  2.90347  2.73739  3.18146  2.89801  2.37887  2.77519  2.98518  4.58477  3.61503
          0.02960  3.93074  4.65308  0.61958  0.77255  0.48576  0.95510
     17   2.69201  4.71782  3.15571  2.70066  4.17576  3.36459  3.74952  3.61571  2.33629  3.19289  4.07543  3.12561  2.02572  2.93486  1.85047  2.76689  2.98302  3.27805  5.35460  4.10893     17 r - - -
          2.68618  4.42225  2.77519  2.73123  3.46354  2.40513  3.72494  3.29354  2.67741  2.69355  4.24690  2.90347  2.73739  3.18146  2.89801  2.37887  2.77519  2.98518  4.58477  3.61503
          0.02960  3.93074  4.65308  0.61958  0.77255  0.48576  0.95510
     18   1.62132  4.13990  3.36076  3.08884  4.21319  2.92089  4.16828  3.56146  3.14116  3.31052  4.16666  3.25793  3.66533  3.44475  3.44857  1.43164  2.68591  3.06133  5.57687  4.34848     18 s - - -
          2.68618  4.42225  2.77519  2.73123  3.46354  2.40513  3.72494  3.29354  2.67741  2.69355  4.24690  2.90347  2.73739  3.18146  2.89801  2.37887  2.77519  2.98518  4.58477  3.61503
          0.02960  3.93074  4.65308  0.61958  0.77255  0.48576  0.95510
     19   3.11794  4.50320  4.37138  3.88397  1.98117  4.10001  3.71689  2.72484  3.72180  1.76113  3.33016  3.93155  4.41455  3.85580  3.85270  3.42291  3.34342  2.68529  2.04155  2.35130     19 l - - -
          2.68618  4.42225  2.77519  2.73123  3.46354  2.40513  3.72494  3.29354  2.67741  2.69355  4.24690  2.90347  2.73739  3.18146  2.89801  2.37887  2.77519  2.98518  4.58477  3.61503
          0.02960  3.93074  4.65308  0.61958  0.77255  0.48576  0.95510
     20   2.73423  5.02805  2.87612  2.11665  4.36906  2.87685  3.58278  3.78428  1.96729  3.30027  4.11251  2.92020  3.83752  2.71425  2.06703  2.72008  2.95441  3.42553  5.44504  4.13345     20 k - - -
          2.68618  4.42225  2.77519  2.73123  3.46354  2.40513  3.72494  3.29354  2.67741  2.69355  4.24690  2.90347  2.73739  3.18146  2.89801  2.37887  2.77519  2.98518  4.58477  3.61503
          0.02960  3.93074  4.65308  0.61958  0.77255  0.48576  0.95510
     21   2.73804  4.50778  3.42375  3.33052  4.47189  0.64461  4.44729  4.08562  3.51972  3.73246  4.70863  3.58801  3.90079  3.83925  3.74943  2.91161  3.22380  3.60269  5.55172  4.57574     21 G - - -
          2.68618  4.42225  2.77519  2.73123  3.46354  2.40513  3.72494  3.29354  2.67741  2.69355  4.24690  2.90347  2.73739  3.18146  2.89801  2.37887  2.77519  2.98518  4.58477  3.61503
          0.02960  3.93074  4.65308  0.61958  0.77255  0.48576  0.95510
     22   2.84793  4.94390  2.86613  2.54098  3.74981  3.44509  1.78747  3.67697  2.33002  3.19939  4.11035  3.01956  3.92210  2.43480  2.63732  2.86354  3.09053  3.37653  5.10186  3.64868     22 h - - -
          2.68618  4.42225  2.77519  2.73123  3.46354  2.40513  3.72494  3.29354  2.67741  2.69355  4.24690  2.90347  2.73739  3.18146  2.89801  2.37887  2.77519  2.98518  4.58477  3.61503
          0.02960  3.93074  4.65308  0.61958  0.77255  0.48576  0.95510
     23   3.07129  4.90644  3.56789  3.06678  4.27579  3.54818  3.86673  3.82148  2.26125  3.32682  4.32544  3.42210  4.04788  3.08413  0.89301  3.15262  3.33325  3.54290  5.33519  4.19044     23 r - - -
          2.68618  4.42225  2.77519  2.73123  3.46354  2.40513  3.72494  3.29354  2.67741  2.69355  4.24690  2.90347  2.73739  3.18146  2.89801  2.37887  2.77519  2.98518  4.58477  3.61503
          0.02960  3.93074  4.65308  0.61958  0.77255  0.48576  0.95510
     24   3.22065  4.66564  4.28298  3.92308  3.15809  4.05608  4.56053  2.36531  3.69026  0.80669  3.16282  4.19291  4.48140  4.04465  3.85681  3.63370  3.51225  2.41777  5.05853  3.79531     24 l - - -
          2.68618  4.42225  2.77519  2.73123  3.46354  2.40513  3.72494  3.29354  2.67741  2.69355  4.24690  2.90347  2.73739  3.18146  2.89801  2.37887  2.77519  2.98518  4.58477  3.61503
          0.02960  3.93074  4.65308  0.61958  0.77255  0.48576  0.95510
     25   3.22065  4.66564  4.28298  3.92308  3.15809  4.05608  4.56053  2.36531  3.69026  0.80669  3.16282  4.19291  4.48140  4.04465  3.85681  3.63370  3.51225  2.41777  5.05853  3.79531     25 l - - -
          2.68618  4.42225  2.77519  2.73123  3.46354  2.40513  3.72494  3.29354  2.67741  2.69355  4.24690  2.90347  2.73739  3.18146  2.89801  2.37887  2.77519  2.98518  4.58477  3.61503
          0.02960  3.93074  4.65308  0.61958  0.77255  0.48576  0.95510
     26   3.04039  4.45870  4.46034  3.95907  3.26123  4.19599  4.65037  1.98650  3.79409  1.30083  3.12693  4.22078  4.53778  4.07093  3.99827  3.57090  3.30756  1.50570  5.20430  4.00131     26 l - - -
          2.68618  4.42225  2.77519  2.73123  3.46354  2.40513  3.72494  3.29354  2.67741  2.69355  4.24690  2.90347  2.73739  3.18146  2.89801  2.37887  2.77519  2.98518  4.58477  3.61503
          0.02960  3.93074  4.65308  0.61958  0.77255  0.48576  0.95510
     27   3.06497  4.40827  4.65160  4.09326  3.23928  4.34793  4.71779  1.57411  3.98305  1.53474  2.55223  4.34529  4.59963  4.16606  4.15590  3.68200  3.29912  1.63129  5.19101  4.06888     27 l - - -
          2.68618  4.42225  2.77519  2.73123  3.46354  2.40513  3.72494  3.29354  2.67741  2.69355  4.24690  2.90347  2.73739  3.18146  2.89801  2.37887  2.77519  2.98518  4.58477  3.61503
          0.02960  3.93074  4.65308  0.61958  0.77255  0.48576  0.95510
     28   2.82890  5.15732  2.51035  1.82206  4.44866  3.32747  3.66717  3.90875  2.38636  3.43159  4.28865  2.83146  3.84670  1.80887  2.77766  2.78547  3.07917  3.55215  5.59048  4.22515     28 q - - -
          2.68618  4.42225  2.77519  2.73123  3.46354  2.40513  3.72494  3.29354  2.67741  2.69355  4.24690  2.90347  2.73739  3.18146  2.89801  2.37887  2.77519  2.98518  4.58477  3.61503
          0.02960  3.93074  4.65308  0.61958  0.77255  0.48576  0.95510
     29   2.82935  4.57708  3.44280  3.29019  4.28048  3.26129  4.36292  3.84079  3.35246  3.46135  4.51365  3.59106  0.72610  3.73947  3.59145  2.99865  3.27549  3.47953  5.45114  4.40192     29 p - - -
          2.68618  4.42225  2.77519  2.73123  3.46354  2.40513  3.72494  3.29354  2.67741  2.69355  4.24690  2.90347  2.73739  3.18146  2.89801  2.37887  2.77519  2.98518  4.58477  3.61503
          0.02960  3.93074  4.65308  0.61958  0.77255  0.48576  0.95510
     30   2.59510  4.34344  3.60681  3.17026  3.57349  3.45124  4.09719  2.58152  3.01936  2.01604  3.54318  3.47665  3.99709  3.41603  3.30821  2.84110  1.67562  2.40586  5.16966  3.90557     30 t - - -
          2.68618  4.42225  2.77519  2.73123  3.46354  2.40513  3.72494  3.29354  2.67741  2.69355  4.24690  2.90347  2.73739  3.18146  2.89801  2.37887  2.77519  2.98518  4.58477  3.61503
          0.02960  3.93074  4.65308  0.61958  0.77255  0.48576  0.95510
     31   3.05236  5.18942  0.83798  2.37190  4.57429  3.25496  3.98267  4.17576  3.07785  3.77372  4.75309  2.93120  3.91187  3.22191  3.60199  3.00815  3.39218  3.80874  5.73157  4.43756     31 d - - -
          2.68618  4.42225  2.77519  2.73123  3.46354  2.40513  3.72494  3.29354  2.67741  2.69355  4.24690  2.90347  2.73739  3.18146  2.89801  2.37887  2.77519  2.98518  4.58477  3.61503
          0.02960  3.93074  4.65308  0.61958  0.77255  0.48576  0.95510
     32   2.62536  4.85050  2.75813  2.09782  4.13394  3.34080  3.05219  3.56260  2.40823  3.15036  3.97171  2.88187  2.72732  2.77971  2.84793  2.64134  2.52655  3.22415  5.37065  4.02621     32 e - - -
          2.68618  4.42225  2.77519  2.73123  3.46354  2.40513  3.72494  3.29354  2.67741  2.69355  4.24690  2.90347  2.73739  3.18146  2.89801  2.37887  2.77519  2.98518  4.58477  3.61503
          0.02960  3.93074  4.65308  0.61958  0.77255  0.48576  0.95510
     33   2.14403  4.74441  2.91658  2.45893  4.05836  3.35884  3.03533  3.47577  2.10606  3.07907  3.91086  2.95394  3.80552  2.80739  2.77001  2.35845  2.85861  3.14832  5.30481  3.99159     33 k - - -
          2.68618  4.42225  2.77519  2.73123  3.46354  2.40513  3.72494  3.29354  2.67741  2.69355  4.24690  2.90347  2.73739  3.18146  2.89801  2.37887  2.77519  2.98518  4.58477  3.61503
          0.02960  3.93074  4.65308  0.61958  0.77255  0.48576  0.95510
     34   2.73804  4.50778  3.42375  3.33052  4.47189  0.64461  4.44729  4.08562  3.51972  3.73246  4.70863  3.58801  3.90079  3.83925  3.74943  2.91161  3.22380  3.60269  5.55172  4.57574     34 G - - -
          2.68618  4.42225  2.77519  2.73123  3.46354  2.40513  3.72494  3.29354  2.67741  2.69355  4.24690  2.90347  2.73739  3.18146  2.89801  2.37887  2.77519  2.98518  4.58477  3.61503
          0.02960  3.93074  4.65308  0.61958  0.77255  0.48576  0.95510
     35   2.49534  4.51956  3.07717  2.58065  3.90834  2.79205  3.71255  3.28710  2.21802  2.94595  3.78994  3.03392  3.78389  2.90871  2.93802  2.33036  2.48347  2.60652  5.22607  3.94003     35 k - - -
          2.68618  4.42225  2.77519  2.73123  3.46354  2.40513  3.72494  3.29354  2.67741  2.69355  4.24690  2.90347  2.73739  3.18146  2.89801  2.37887  2.77519  2.98518  4.58477  3.61503
          0.02960  3.93074  4.65308  0.61958  0.77255  0.48576  0.95510
     36   2.52734  4.64113  2.47537  2.45154  4.04218  2.79923  3.70366  3.43246  2.56562  3.07852  3.91323  2.94193  2.65330  2.88226  3.01948  2.59161  2.81879  2.56959  5.34073  4.01707     36 e - - -
          2.68618  4.42225  2.77519  2.73123  3.46354  2.40513  3.72494  3.29354  2.67741  2.69355  4.24690  2.90347  2.73739  3.18146  2.89801  2.37887  2.77519  2.98518  4.58477  3.61503
          0.02960  3.93074  4.65308  0.61958  0.77255  0.48576  0.95510
     37   2.26059  4.62270  3.08490  2.62264  3.83844  3.41520  3.72707  3.16646  2.47477  2.46211  3.75613  3.08284  3.86900  2.05509  2.82818  2.72874  2.89312  2.91835  5.20663  3.91217     37 q - - -
          2.68618  4.42225  2.77519  2.73123  3.46354  2.40513  3.72494  3.29354  2.67741  2.69355  4.24690  2.90347  2.73739  3.18146  2.89801  2.37887  2.77519  2.98518  4.58477  3.61503
          0.02960  3.93074  4.65308  0.61958  0.77255  0.48576  0.95510
     38   2.73804  4.50778  3.42375  3.33052  4.47189  0.64461  4.44729  4.08562  3.51972  3.73246  4.70863  3.58801  3.90079  3.83925  3.74943  2.91161  3.22380  3.60269  5.55172  4.57574     38 G - - -
          2.68618  4.42225  2.77519  2.73123  3.46354  2.40513  3.72494  3.29354  2.67741  2.69355  4.24690  2.90347  2.73739  3.18146  2.89801  2.37887  2.77519  2.98518  4.58477  3.61503
          0.02960  3.93074  4.65308  0.61958  0.77255  0.48576  0.95510
     39   2.67281  4.70647  3.20638  2.72586  4.20281  3.35865  3.71854  3.64538  2.23230  3.22405  4.09517  3.12494  3.86992  2.89794  1.53507  2.23524  2.96940  3.29181  5.36225  4.10353     39 r - - -
          2.68618  4.42225  2.77519  2.73123  3.46354  2.40513  3.72494  3.29354  2.67741  2.69355  4.24690  2.90347  2.73739  3.18146  2.89801  2.37887  2.77519  2.98518  4.58477  3.61503
          0.02960  3.93074  4.65308  0.61958  0.77255  0.48576  0.95510
     40   2.36430  4.29852  3.21938  2.94240  4.12226  3.06097  4.06395  3.43140  2.95446  3.16375  4.08710  3.22636  1.54993  3.32342  3.27198  2.52660  2.26831  3.03513  5.48341  4.24217     40 p - - -
          2.68618  4.42225  2.77519  2.73123  3.46354  2.40513  3.72494  3.29354  2.67741  2.69355  4.24690  2.90347  2.73739  3.18146  2.89801  2.37887  2.77519  2.98518  4.58477  3.61503
          0.02960  3.93074  4.65308  0.61958  0.77255  0.48576  0.95510
     41   3.24298  4.62128  4.57170  4.07529  2.29972  4.34330  4.40422  2.27357  3.93125  0.98845  2.95031  4.29266  4.60164  4.08467  4.08074  3.71164  3.47814  2.37512  4.71335  3.30959     41 l - - -
          2.68618  4.42225  2.77519  2.73123  3.46354  2.40513  3.72494  3.29354  2.67741  2.69355  4.24690  2.90347  2.73739  3.18146  2.89801  2.37887  2.77519  2.98518  4.58477  3.61503
          0.02960  3.93074  4.65308  0.61958  0.77255  0.48576  0.95510
     42   2.85404  4.38051  4.20587  3.87078  3.59276  3.78406  4.66246  2.04794  3.73945  2.26968  3.54907  4.05126  4.34130  4.09504  3.94633  3.29123  3.21417  0.95456  5.38705  4.12228     42 v - - -
          2.68618  4.42225  2.77519  2.73123  3.46354  2.40513  3.72494  3.29354  2.67741  2.69355  4.24690  2.90347  2.73739  3.18146  2.89801  2.37887  2.77519  2.98518  4.58477  3.61503
          0.02960  3.93074  4.65308  0.61958  0.77255  0.48576  0.95510
     43   0.93297  4.22135  3.52188  3.31584  4.11051  3.04433  4.33098  3.24476  3.33360  3.12368  4.14911  3.45069  3.78905  3.66943  3.58012  2.57114  2.85253  2.88909  5.53185  4.33857     43 a - - -
          2.68618  4.42225  2.77519  2.73123  3.46354  2.40513  3.72494  3.29354  2.67741  2.69355  4.24690  2.90347  2.73739  3.18146  2.89801  2.37887  2.77519  2.98518  4.58477  3.61503
          0.02960  3.93074  4.65308  0.61958  0.77255  0.48576  0.95510
     44   2.85404  4.38051  4.20587  3.87078  3.59276  3.78406  4.66246  2.04794  3.73945  2.26968  3.54907  4.05126  4.34130  4.09504  3.94633  3.29123  3.21417  0.95456  5.38705  4.12228     44 v - - -
          2.68618  4.42225  2.77519  2.73123  3.46354  2.40513  3.72494  3.29354  2.67741  2.69355  4.24690  2.90347  2.73739  3.18146  2.89801  2.37887  2.77519  2.98518  4.58477  3.61503
          0.02960  3.93074  4.65308  0.61958  0.77255  0.48576  0.95510
     45   3.05236  5.18942  0.83798  2.37190  4.57429  3.25496  3.98267  4.17576  3.07785  3.77372  4.75309  2.93120  3.91187  3.22191  3.60199  3.00815  3.39218  3.80874  5.73157  4.43756     45 d - - -
          2.68618  4.42225  2.77519  2.73123  3.46354  2.40513  3.72494  3.29354  2.67741  2.69355  4.24690  2.90347  2.73739  3.18146  2.89801  2.37887  2.77519  2.98518  4.58477  3.61503
          0.02960  3.93074  4.65308  0.61958  0.77255  0.48576  0.95510
     46   2.76640  4.38924  3.87074  3.42074  3.36487  3.70210  4.24938  2.35922  3.23825  1.33096  3.29286  3.71354  4.17892  3.61425  3.48925  3.08793  2.41377  2.26739  5.10922  3.87771     46 l - - -
          2.68618  4.42225  2.77519  2.73123  3.46354  2.40513  3.72494  3.29354  2.67741  2.69355  4.24690  2.90347  2.73739  3.18146  2.89801  2.37887  2.77519  2.98518  4.58477  3.61503
          0.02960  3.93074  4.65308  0.61958  0.77255  0.48576  0.95510
     47   2.85404  4.38051  4.20587  3.87078  3.59276  3.78406  4.66246  2.04794  3.73945  2.26968  3.54907  4.05126  4.34130  4.09504  3.94633  3.29123  3.21417  0.95456  5.38705  4.12228     47 v - - -
          2.68618  4.42225  2.77519  2.73123  3.46354  2.40513  3.72494  3.29354  2.67741  2.69355  4.24690  2.90347  2.73739  3.18146  2.89801  2.37887  2.77519  2.98518  4.58477  3.61503
          0.02960  3.93074  4.65308  0.61958  0.77255  0.48576  0.95510
     48   2.34388  4.26507  3.25725  3.07567  4.13438  2.99388  4.18395  3.66484  3.15336  3.38057  4.30177  3.29118  3.73747  3.49812  3.43764  1.00651  2.82837  3.18721  5.50221  4.21820     48 s - - -
          2.68618  4.42225  2.77519  2.73123  3.46354  2.40513  3.72494  3.29354  2.67741  2.69355  4.24690  2.90347  2.73739  3.18146  2.89801  2.37887  2.77519  2.98518  4.58477  3.61503
          0.02960  3.93074  4.65308  0.61958  0.77255  0.48576  0.95510
     49   1.34680  4.12660  3.39347  3.11951  4.19490  2.91998  4.18189  3.52739  3.16426  3.28925  4.14939  3.27365  3.66628  3.46556  3.46476  1.72701  2.68213  3.03590  5.56615  4.34316     49 a - - -
          2.68618  4.42225  2.77519  2.73123  3.46354  2.40513  3.72494  3.29354  2.67741  2.69355  4.24690  2.90347  2.73739  3.18146  2.89801  2.37887  2.77519  2.98518  4.58477  3.61503
          0.02960  3.93074  4.65308  0.61958  0.77255  0.48576  0.95510
     50   0.93297  4.22135  3.52188  3.31584  4.11051  3.04433  4.33098  3.24476  3.33360  3.12368  4.14911  3.45069  3.78905  3.66943  3.58012  2.57114  2.85253  2.88909  5.53185  4.33857     50 a - - -
          2.68618  4.42225  2.77519  2.73123  3.46354  2.40513  3.72494  3.29354  2.67741  2.69355  4.24690  2.90347  2.73739  3.18146  2.89801  2.37887  2.77519  2.98518  4.58477  3.61503
          0.02960  3.93074  4.65308  0.61958  0.77255  0.48576  0.95510
     51   2.82935  4.57708  3.44280  3.29019  4.28048  3.26129  4.36292  3.84079  3.35246  3.46135  4.51365  3.59106  0.72610  3.73947  3.59145  2.99865  3.27549  3.47953  5.45114  4.40192     51 p - - -
          2.68618  4.42225  2.77519  2.73123  3.46354  2.40513  3.72494  3.29354  2.67741  2.69355  4.24690  2.90347  2.73739  3.18146  2.89801  2.37887  2.77519  2.98518  4.58477  3.61503
          0.02960  3.93074  4.65308  0.61958  0.77255  0.48576  0.95510
     52   2.73804  4.50778  3.42375  3.33052  4.47189  0.64461  4.44729  4.08562  3.51972  3.73246  4.70863  3.58801  3.90079  3.83925  3.74943  2.91161  3.22380  3.60269  5.55172  4.57574     52 G - - -
          2.68618  4.42225  2.77519  2.73123  3.46354  2.40513  3.72494  3.29354  2.67741  2.69355  4.24690  2.90347  2.73739  3.18146  2.89801  2.37887  2.77519  2.98518  4.58477  3.61503
          0.02960  3.93074  4.65308  0.61958  0.77255  0.48576  0.95510
     53   2.92719  4.91468  2.94163  2.69718  4.09096  3.40460  3.85603  3.73056  2.51393  3.22714  4.25328  3.15745  3.95884  1.13397  2.79700  2.97244  3.22407  3.45659  5.35264  4.05021     53 q - - -
          2.68618  4.42225  2.77519  2.73123  3.46354  2.40513  3.72494  3.29354  2.67741  2.69355  4.24690  2.90347  2.73739  3.18146  2.89801  2.37887  2.77519  2.98518  4.58477  3.61503
          0.02960  3.93074  4.65308  0.61958  0.77255  0.48576  0.95510
     54   2.72120  4.75536  3.21627  2.64339  4.01154  3.49460  3.64094  3.37836  2.19869  2.97656  3.86726  3.09224  3.89610  2.44783  1.86215  2.78887  2.94550  2.56385  5.23484  3.97380     54 r - - -
          2.68618  4.42225  2.77519  2.73123  3.46354  2.40513  3.72494  3.29354  2.67741  2.69355  4.24690  2.90347  2.73739  3.18146  2.89801  2.37887  2.77519  2.98518  4.58477  3.61503
          0.02960  3.93074  4.65308  0.61958  0.77255  0.48576  0.95510
     55   2.85404  4.38051  4.20587  3.87078  3.59276  3.78406  4.66246  2.04794  3.73945  2.26968  3.54907  4.05126  4.34130  4.09504  3.94633  3.29123  3.21417  0.95456  5.38705  4.12228     55 v - - -
          2.68618  4.42225  2.77519  2.73123  3.46354  2.40513  3.72494  3.29354  2.67741  2.69355  4.24690  2.90347  2.73739  3.18146  2.89801  2.37887  2.77519  2.98518  4.58477  3.61503
          0.02960  3.93074  4.65308  0.61958  0.77255  0.48576  0.95510
     56   3.33266  4.71735  4.31856  4.04413  0.92102  4.00879  3.90341  2.84918  3.94969  2.20582  3.57074  4.08492  4.46608  4.10162  4.05503  3.59960  3.63383  2.84415  4.13524  2.49496     56 f - - -
          2.68618  4.42225  2.77519  2.73123  3.46354  2.40513  3.72494  3.29354  2.67741  2.69355  4.24690  2.90347  2.73739  3.18146  2.89801  2.37887  2.77519  2.98518  4.58477  3.61503
          0.02960  3.93074  4.65308  0.61958  0.77255  0.48576  0.95510
     57   3.46689  4.78014  4.40330  4.05049  1.59941  4.24066  3.45296  3.20125  3.91244  2.56839  3.81675  3.93941  4.56852  3.96436  4.01079  3.60330  3.69588  3.11708  3.62627  1.09835     57 y - - -
          2.68618  4.42225  2.77519  2.73123  3.46354  2.40513  3.72494  3.29354  2.67741  2.69355  4.24690  2.90347  2.73739  3.18146  2.89801  2.37887  2.77519  2.98518  4.58477  3.61503
          0.02960  3.93074  4.65308  0.61958  0.77255  0.48576  0.95510
     58   2.85404  4.38051  4.20587  3.87078  3.59276  3.78406  4.66246  2.04794  3.73945  2.26968  3.54907  4.05126  4.34130  4.09504  3.94633  3.29123  3.21417  0.95456  5.38705  4.12228     58 v - - -
          2.68618  4.42225  2.77519  2.73123  3.46354  2.40513  3.72494  3.29354  2.67741  2.69355  4.24690  2.90347  2.73739  3.18146  2.89801  2.37887  2.77519  2.98518  4.58477  3.61503
          0.02960  3.93074  4.65308  0.61958  0.77255  0.48576  0.95510
     59   3.01600  5.08593  3.42882  2.78942  4.51633  3.62696  3.60298  3.87429  1.63187  3.34151  4.22482  3.18524  4.00939  2.74665  1.35017  3.02525  3.19168  3.56679  5.39914  4.22949     59 r - - -
          2.68618  4.42225  2.77519  2.73123  3.46354  2.40513  3.72494  3.29354  2.67741  2.69355  4.24690  2.90347  2.73739  3.18146  2.89801  2.37887  2.77519  2.98518  4.58477  3.61503
          0.02960  3.93074  4.65308  0.61958  0.77255  0.48576  0.95510
     60   1.83753  4.18843  3.24853  3.06346  4.31395  1.32619  4.21386  3.67619  3.20873  3.41935  4.28594  3.25747  3.68450  3.49815  3.51193  2.42653  2.74623  3.15490  5.64454  4.43940     60 g - - -
          2.68618  4.42225  2.77519  2.73123  3.46354  2.40513  3.72494  3.29354  2.67741  2.69355  4.24690  2.90347  2.73739  3.18146  2.89801  2.37887  2.77519  2.98518  4.58477  3.61503
          0.02960  3.93074  4.65308  0.61958  0.77255  0.48576  0.95510
     61   3.07129  4.90644  3.56789  3.06678  4.27579  3.54818  3.86673  3.82148  2.26125  3.32682  4.32544  3.42210  4.04788  3.08413  0.89301  3.15262  3.33325  3.54290  5.33519  4.19044     61 r - - -
          2.68618  4.42225  2.77519  2.73123  3.46354  2.40513  3.72494  3.29354  2.67741  2.69355  4.24690  2.90347  2.73739  3.18146  2.89801  2.37887  2.77519  2.98518  4.58477  3.61503
          0.02960  3.93074  4.65308  0.61958  0.77255  0.48576  0.95510
     62   3.00255  5.12546  2.51246  0.94534  4.47900  3.31172  3.90353  3.94447  2.79139  3.55222  4.52365  2.96624  3.91905  3.11795  3.20629  2.97901  3.30721  3.62229  5.63961  4.36184     62 e - - -
          2.68618  4.42225  2.77519  2.73123  3.46354  2.40513  3.72494  3.29354  2.67741  2.69355  4.24690  2.90347  2.73739  3.18146  2.89801  2.37887  2.77519  2.98518  4.58477  3.61503
          0.02960  3.93074  4.65308  0.61958  0.77255  0.48576  0.95510
     63   0.93297  4.22135  3.52188  3.31584  4.11051  3.04433  4.33098  3.24476  3.33360  3.12368  4.14911  3.45069  3.78905  3.66943  3.58012  2.57114  2.85253  2.88909  5.53185  4.33857     63 a - - -
          2.68618  4.42225  2.77519  2.73123  3.46354  2.40513  3.72494  3.29354  2.67741  2.69355  4.24690  2.90347  2.73739  3.18146  2.89801  2.37887  2.77519  2.98518  4.58477  3.61503
          0.02960  3.93074  4.65308  0.61958  0.77255  0.48576  0.95510
     64   1.16751  4.14544  3.36422  3.13042  4.24141  2.25033  4.21616  3.56815  3.21609  3.33390  4.19983  3.28863  3.67824  3.50756  3.51093  2.40689  2.71317  3.07146  5.59401  4.39413     64 a - - -
          2.68618  4.42225  2.77519  2.73123  3.46354  2.40513  3.72494  3.29354  2.67741  2.69355  4.24690  2.90347  2.73739  3.18146  2.89801  2.37887  2.77519  2.98518  4.58477  3.61503
          0.02960  3.93074  4.65308  0.61958  0.77255  0.48576  0.95510
     65   2.52832  4.54154  3.01693  2.58025  3.87024  3.30862  3.72957  3.27539  2.56628  2.94589  3.02400  2.12035  3.80245  2.93939  2.96315  2.26227  2.81989  2.96675  5.21505  3.90476     65 n - - -
          2.68618  4.42225  2.77519  2.73123  3.46354  2.40513  3.72494  3.29354  2.67741  2.69355  4.24690  2.90347  2.73739  3.18146  2.89801  2.37887  2.77519  2.98518  4.58477  3.61503
          0.02960  3.93074  4.65308  0.61958  0.77255  0.48576  0.95510
     66   1.23889  4.12222  3.40423  3.13987  4.18680  2.92043  4.19574  3.50282  3.18265  3.28010  4.14777  3.28476  3.66984  3.48554  3.47583  1.89693  2.68556  3.01909  5.56507  4.34288     66 a - - -
          2.68618  4.42225  2.77519  2.73123  3.46354  2.40513  3.72494  3.29354  2.67741  2.69355  4.24690  2.90347  2.73739  3.18146  2.89801  2.37887  2.77519  2.98518  4.58477  3.61503
          0.02960  3.93074  4.65308  0.61958  0.77255  0.48576  0.95510
     67   3.22065  4.66564  4.28298  3.92308  3.15809  4.05608  4.56053  2.36531  3.69026  0.80669  3.16282  4.19291  4.48140  4.04465  3.85681  3.63370  3.51225  2.41777  5.05853  3.79531     67 l - - -
          2.68618  4.42225  2.77519  2.73123  3.46354  2.40513  3.72494  3.29354  2.67741  2.69355  4.24690  2.90347  2.73739  3.18146  2.89801  2.37887  2.77519  2.98518  4.58477  3.61503
          0.02960  3.93074  4.65308  0.61958  0.77255  0.48576  0.95510
     68   2.82935  4.57708  3.44280  3.29019  4.28048  3.26129  4.36292  3.84079  3.35246  3.46135  4.51365  3.59106  0.72610  3.73947  3.59145  2.99865  3.27549  3.47953  5.45114  4.40192     68 p - - -
          2.68618  4.42225  2.77519  2.73123  3.46354  2.40513  3.72494  3.29354  2.67741  2.69355  4.24690  2.90347  2.73739  3.18146  2.89801  2.37887  2.77519  2.98518  4.58477  3.61503
          0.02960  3.93074  4.65308  0.61958  0.77255  0.48576  0.95510
     69   2.89026  5.46472  1.51906  1.76614  4.74726  3.19646  3.71667  4.26628  2.71487  3.76058  4.60005  2.23242  3.80607  2.87800  3.30399  2.77772  3.17339  3.83781  5.92081  4.41655     69 d - - -
          2.68618  4.42225  2.77519  2.73123  3.46354  2.40513  3.72494  3.29354  2.67741  2.69355  4.24690  2.90347  2.73739  3.18146  2.89801  2.37887  2.77519  2.98518  4.58477  3.61503
          0.02960  3.93074  4.65308  0.61958  0.77255  0.48576  0.95510
     70   2.57563  4.65794  2.96000  2.54511  4.11317  3.29947  3.71267  3.48640  2.09462  3.11824  3.96806  3.00595  2.28724  2.88989  2.79261  2.64634  2.45425  3.14466  5.36051  4.06979     70 k - - -
          2.68618  4.42225  2.77519  2.73123  3.46354  2.40513  3.72494  3.29354  2.67741  2.69355  4.24690  2.90347  2.73739  3.18146  2.89801  2.37887  2.77519  2.98518  4.58477  3.61503
          0.02960  3.93074  4.65308  0.61958  0.77255  0.48576  0.95510
     71   2.75768  4.81195  1.62119  2.48960  2.63330  3.38712  3.73886  3.33736  2.75636  2.96568  3.95162  2.99848  3.89664  3.02487  3.21573  2.80356  3.03144  3.08861  5.03847  3.54596     71 d - - -
          2.68618  4.42225  2.77519  2.73123  3.46354  2.40513  3.72494  3.29354  2.67741  2.69355  4.24690  2.90347  2.73739  3.18146  2.89801  2.37887  2.77519  2.98518  4.58477  3.61503
          0.02960  3.93074  4.65308  0.61958  0.77255  0.48576  0.95510
     72   2.51503  4.57067  2.80115  2.57120  4.19636  3.14930  3.86017  3.59820  2.70563  3.29083  4.16424  1.63885  3.77557  3.06979  3.08880  2.60441  2.27805  3.20453  5.50205  4.17070     72 n - - -
          2.68618  4.42225  2.77519  2.73123  3.46354  2.40513  3.72494  3.29354  2.67741  2.69355  4.24690  2.90347  2.73739  3.18146  2.89801  2.37887  2.77519  2.98518  4.58477  3.61503
          0.02960  3.93074  4.65308  0.61958  0.77255  0.48576  0.95510
     73   2.82935  4.57708  3.44280  3.29019  4.28048  3.26129  4.36292  3.84079  3.35246  3.46135  4.51365  3.59106  0.72610  3.73947  3.59145  2.99865  3.27549  3.47953  5.45114  4.40192     73 p - - -
          2.68618  4.42225  2.77519  2.73123  3.46354  2.40513  3.72494  3.29354  2.67741  2.69355  4.24690  2.90347  2.73739  3.18146  2.89801  2.37887  2.77519  2.98518  4.58477  3.61503
          0.02960  3.93074  4.65308  0.61958  0.77255  0.48576  0.95510
     74   1.25588  2.59382  3.91096  3.52893  3.90253  3.00983  4.31998  2.96995  3.41929  2.91615  3.86963  3.51037  3.74338  3.70125  3.63953  2.46174  2.69417  2.62873  5.38132  4.19517     74 a - - -
          2.68618  4.42225  2.77519  2.73123  3.46354  2.40513  3.72494  3.29354  2.67741  2.69355  4.24690  2.90347  2.73739  3.18146  2.89801  2.37887  2.77519  2.98518  4.58477  3.61503
          0.02960  3.93074  4.65308  0.61958  0.77255  0.48576  0.95510
     75   3.05236  5.18942  0.83798  2.37190  4.57429  3.25496  3.98267  4.17576  3.07785  3.77372  4.75309  2.93120  3.91187  3.22191  3.60199  3.00815  3.39218  3.80874  5.73157  4.43756     75 d - - -
          2.68618  4.42225  2.77519  2.73123  3.46354  2.40513  3.72494  3.29354  2.67741  2.69355  4.24690  2.90347  2.73739  3.18146  2.89801  2.37887  2.77519  2.98518  4.58477  3.61503
          0.02960  3.93074  4.65308  0.61958  0.77255  0.48576  0.95510
     76   0.93297  4.22135  3.52188  3.31584  4.11051  3.04433  4.33098  3.24476  3.33360  3.12368  4.14911  3.45069  3.78905  3.66943  3.58012  2.57114  2.85253  2.88909  5.53185  4.33857     76 a - - -
          2.68618  4.42225  2.77519  2.73123  3.46354  2.40513  3.72494  3.29354  2.67741  2.69355  4.24690  2.90347  2.73739  3.18146  2.89801  2.37887  2.77519  2.98518  4.58477  3.61503
          0.02960  3.93074  4.65308  0.61958  0.77255  0.48576  0.95510
     77   0.93297  4.22135  3.52188  3.31584  4.11051  3.04433  4.33098  3.24476  3.33360  3.12368  4.14911  3.45069  3.78905  3.66943  3.58012  2.57114  2.85253  2.88909  5.53185  4.33857     77 a - - -
          2.68618  4.42225  2.77519  2.73123  3.46354  2.40513  3.72494  3.29354  2.67741  2.69355  4.24690  2.90347  2.73739  3.18146  2.89801  2.37887  2.77519  2.98518  4.58477  3.61503
          0.02960  3.93074  4.65308  0.61958  0.77255  0.48576  0.95510
     78   3.07647  4.47904  4.41827  4.03628  3.41357  4.12924  4.75362  1.00859  3.86554  1.98774  3.33990  4.27345  4.55488  4.20785  4.05545  3.63018  3.37461  1.84843  5.31643  4.05973     78 i - - -
          2.68618  4.42225  2.77519  2.73123  3.46354  2.40513  3.72494  3.29354  2.67741  2.69355  4.24690  2.90347  2.73739  3.18146  2.89801  2.37887  2.77519  2.98518  4.58477  3.61503
          0.02960  3.93074  4.65308  0.61958  0.77255  0.48576  0.95510
     79   2.85404  4.38051  4.20587  3.87078  3.59276  3.78406  4.66246  2.04794  3.73945  2.26968  3.54907  4.05126  4.34130  4.09504  3.94633  3.29123  3.21417  0.95456  5.38705  4.12228     79 v - - -
          2.68618  4.42225  2.77519  2.73123  3.46354  2.40513  3.72494  3.29354  2.67741  2.69355  4.24690  2.90347  2.73739  3.18146  2.89801  2.37887  2.77519  2.98518  4.58477  3.61503
          0.02960  3.93074  4.65308  0.61958  0.77255  0.48576  0.95510
     80   2.73804  4.50778  3.42375  3.33052  4.47189  0.64461  4.44729  4.08562  3.51972  3.73246  4.70863  3.58801  3.90079  3.83925  3.74943  2.91161  3.22380  3.60269  5.55172  4.57574     80 G - - -
          2.68618  4.42225  2.77519  2.73123  3.46354  2.40513  3.72494  3.29354  2.67741  2.69355  4.24690  2.90347  2.73739  3.18146  2.89801  2.37887  2.77519  2.98518  4.58477  3.61503
          0.02960  3.93074  4.65308  0.61958  0.77255  0.48576  0.95510
     81   3.07647  4.47904  4.41827  4.03628  3.41357  4.12924  4.75362  1.00859  3.86554  1.98774  3.33990  4.27345  4.55488  4.20785  4.05545  3.63018  3.37461  1.84843  5.31643  4.05973     81 i - - -
          2.68618  4.42225  2.77519  2.73123  3.46354  2.40513  3.72494  3.29354  2.67741  2.69355  4.24690  2.90347  2.73739  3.18146  2.89801  2.37887  2.77519  2.98518  4.58477  3.61503
          0.02960  3.93074  4.65308  0.61958  0.77255  0.48576  0.95510
     82   2.53235  4.26000  3.65411  3.25278  3.64655  3.38624  4.17158  2.52749  3.17335  2.53265  3.60766  3.51298  2.72841  3.51824  3.45655  2.79930  2.89739  1.42049  5.21236  3.97184     82 v - - -
          2.68618  4.42225  2.77519  2.73123  3.46354  2.40513  3.72494  3.29354  2.67741  2.69355  4.24690  2.90347  2.73739  3.18146  2.89801  2.37887  2.77519  2.98518  4.58477  3.61503
          0.02960  3.93074  4.65308  0.61958  0.77255  0.48576  0.95510
     83   3.05236  5.18942  0.83798  2.37190  4.57429  3.25496  3.98267  4.17576  3.07785  3.77372  4.75309  2.93120  3.91187  3.22191  3.60199  3.00815  3.39218  3.80874  5.73157  4.43756     83 d - - -
          2.68618  4.42225  2.77519  2.73123  3.46354  2.40513  3.72494  3.29354  2.67741  2.69355  4.24690  2.90347  2.73739  3.18146  2.89801  2.37887  2.77519  2.98518  4.58477  3.61503
          0.02960  3.93074  4.65308  0.61958  0.77255  0.48576  0.95510
     84   2.80151  5.30491  1.83132  1.68613  4.56686  3.24207  2.85770  4.08096  2.57265  3.58669  4.40270  2.70512  3.79450  2.81524  3.10927  2.72041  3.06461  3.67275  5.74000  4.28138     84 e - - -
          2.68618  4.42225  2.77519  2.73123  3.46354  2.40513  3.72494  3.29354  2.67741  2.69355  4.24690  2.90347  2.73739  3.18146  2.89801  2.37887  2.77519  2.98518  4.58477  3.61503
          0.02960  3.93074  4.65308  0.61958  0.77255  0.48576  0.95510
     85   2.39561  4.29941  4.12495  3.62542  3.49111  3.85251  4.42804  2.01127  3.50739  1.92018  3.36863  3.89130  4.29527  3.81952  3.76530  3.21204  3.07255  1.36642  5.23468  4.01815     85 v - - -
          2.68618  4.42225  2.77519  2.73123  3.46354  2.40513  3.72494  3.29354  2.67741  2.69355  4.24690  2.90347  2.73739  3.18146  2.89801  2.37887  2.77519  2.98518  4.58477  3.61503
          0.02960  3.93074  4.65308  0.61958  0.77255  0.48576  0.95510
     86   2.69538  4.69357  3.29879  2.77380  4.16091  3.40367  3.72599  3.49961  2.22272  3.11756  4.02226  3.16523  3.89479  2.90645  1.53509  2.78456  2.37136  3.18711  5.33919  4.10526     86 r - - -
          2.68618  4.42225  2.77519  2.73123  3.46354  2.40513  3.72494  3.29354  2.67741  2.69355  4.24690  2.90347  2.73739  3.18146  2.89801  2.37887  2.77519  2.98518  4.58477  3.61503
          0.02960  3.93074  4.65308  0.61958  0.77255  0.48576  0.95510
     87   2.61163  4.68512  2.86901  1.79485  4.01233  3.35029  3.72821  3.20182  2.54416  2.98203  3.88042  2.98610  3.83265  2.91062  2.96252  2.68368  2.52425  2.55918  5.34236  4.02646     87 e - - -
          2.68618  4.42225  2.77519  2.73123  3.46354  2.40513  3.72494  3.29354  2.67741  2.69355  4.24690  2.90347  2.73739  3.18146  2.89801  2.37887  2.77519  2.98518  4.58477  3.61503
          0.02960  3.93074  4.65308  0.61958  0.77255  0.48576  0.95510
     88   2.60695  4.74091  2.95606  2.01081  4.01640  3.39170  3.63084  3.37535  2.37309  3.01571  3.85816  2.96121  3.81225  2.79456  2.49271  2.65505  2.55061  2.71983  5.27754  3.96724     88 e - - -
          2.68618  4.42225  2.77519  2.73123  3.46354  2.40513  3.72494  3.29354  2.67741  2.69355  4.24690  2.90347  2.73739  3.18146  2.89801  2.37887  2.77519  2.98518  4.58477  3.61503
          0.02960  3.93074  4.65308  0.61958  0.77255  0.48576  0.95510
     89   2.16384  5.08166  2.25051  1.96895  4.37938  3.29086  3.62679  3.82808  2.18872  3.37369  4.17861  2.77961  3.78177  2.76719  2.94542  2.65731  2.94430  3.44895  5.56229  4.16367     89 e - - -
          2.68618  4.42225  2.77519  2.73123  3.46354  2.40513  3.72494  3.29354  2.67741  2.69355  4.24690  2.90347  2.73739  3.18146  2.89801  2.37887  2.77519  2.98518  4.58477  3.61503
          0.11101  3.93074  2.45996  0.61958  0.77255  0.48576  0.95510
     90   2.57649  4.14987  3.73301  3.16695  3.10952  3.03097  3.85806  2.21623  3.04259  2.02691  3.21536  3.47252  3.98651  3.33723  3.30464  2.88846  2.81395  2.34627  3.45158  3.36317     90 l - - -
          2.68618  4.42225  2.77519  2.73123  3.46354  2.40513  3.72494  3.29354  2.67741  2.69355  4.24690  2.90347  2.73739  3.18146  2.89801  2.37887  2.77519  2.98518  4.58477  3.61503
          0.15111  3.85179  2.12862  0.61958  0.77255  0.55666  0.85125
     91   2.29206  4.86895  2.14694  2.23757  4.22216  3.20838  3.62821  3.61507  2.16247  3.23510  4.07951  2.77107  3.73811  2.79476  2.91875  2.62654  2.90344  3.26477  5.46025  4.09378     91 d - - -
          2.68618  4.42225  2.77519  2.73123  3.46354  2.40513  3.72494  3.29354  2.67741  2.69355  4.24690  2.90347  2.73739  3.18146  2.89801  2.37887  2.77519  2.98518  4.58477  3.61503
          0.03605  3.73674  4.45908  0.61958  0.77255  0.64335  0.74555
     92   1.88970  4.18849  3.10209  2.84170  4.00828  2.95353  3.97396  3.29736  2.88668  3.04739  3.97895  3.12498  2.05575  3.23925  3.20682  2.42467  2.70095  2.90827  5.38039  4.13851     92 a - - -
          2.68618  4.42225  2.77519  2.73123  3.46354  2.40513  3.72494  3.29354  2.67741  2.69355  4.24690  2.90347  2.73739  3.18146  2.89801  2.37887  2.77519  2.98518  4.58477  3.61503
          0.03605  3.73674  4.45908  0.61958  0.77255  0.64335  0.74555
     93   1.95892  4.15249  3.35846  2.95234  3.76019  3.09535  3.96456  2.85143  2.90896  2.72661  3.69155  3.22727  2.82016  3.24851  3.23300  2.49589  2.69057  2.16991  5.21826  3.98069     93 a - - -
          2.68618  4.42225  2.77519  2.73123  3.46354  2.40513  3.72494  3.29354  2.67741  2.69355  4.24690  2.90347  2.73739  3.18146  2.89801  2.37887  2.77519  2.98518  4.58477  3.61503
          0.03605  3.73674  4.45908  0.61958  0.77255  0.53054  0.88743
     94   1.97456  4.61030  2.73336  2.14500  4.08284  3.19972  3.72197  3.44334  2.57043  3.10693  3.96358  2.91570  2.88255  2.91230  2.99081  2.59194  2.83781  3.09759  5.37758  4.06364     94 a - - -
          2.68618  4.42225  2.77519  2.73123  3.46354  2.40513  3.72494  3.29354  2.67741  2.69355  4.24690  2.90347  2.73739  3.18146  2.89801  2.37887  2.77519  2.98518  4.58477  3.61503
          0.03295  3.82489  4.54724  0.61958  0.77255  0.57854  0.82261
     95   2.67053  4.76904  2.60346  2.02498  4.20328  3.21498  3.75619  3.61523  2.58912  3.24448  4.13818  2.90499  1.90743  2.95552  2.98796  2.70935  2.98304  3.27414  5.44925  4.14460     95 p - - -
          2.68618  4.42225  2.77519  2.73123  3.46354  2.40513  3.72494  3.29354  2.67741  2.69355  4.24690  2.90347  2.73739  3.18146  2.89801  2.37887  2.77519  2.98518  4.58477  3.61503
          0.03295  3.82489  4.54724  0.61958  0.77255  0.57854  0.82261
     96   1.90648  4.20535  3.09871  2.81087  4.14850  2.31940  3.97591  3.53945  2.90787  3.22434  4.06573  3.10283  2.21930  3.21747  3.26506  2.38712  2.67808  3.06602  5.47502  4.23073     96 a - - -
          2.68618  4.42225  2.77519  2.73123  3.46354  2.40513  3.72494  3.29354  2.67741  2.69355  4.24690  2.90347  2.73739  3.18146  2.89801  2.37887  2.77519  2.98518  4.58477  3.61503
          0.03295  3.82489  4.54724  0.61958  0.77255  0.57854  0.82261
     97   2.21477  4.59579  3.21682  2.74174  4.07909  3.31629  3.72241  3.41672  2.26327  3.05640  3.97394  3.12699  3.83703  2.91493  1.66426  2.71684  2.92140  3.10326  5.29768  4.05570     97 r - - -
          2.68618  4.42225  2.77519  2.73123  3.46354  2.40513  3.72494  3.29354  2.67741  2.69355  4.24690  2.90347  2.73739  3.18146  2.89801  2.37887  2.77519  2.98518  4.58477  3.61503
          0.12420  3.82489  2.35412  0.61958  0.77255  0.57854  0.82261
     98   1.57976  4.14499  3.16385  2.88814  4.00100  2.93343  3.99498  3.27177  2.92523  3.03958  3.95992  3.14430  2.59831  3.26585  3.24184  2.39654  2.67114  2.87572  5.38035  4.14660     98 a - - -
          2.68618  4.42225  2.77519  2.73123  3.46354  2.40513  3.72494  3.29354  2.67741  2.69355  4.24690  2.90347  2.73739  3.18146  2.89801  2.37887  2.77519  2.98518  4.58477  3.61503
          0.02441  3.72509        *  0.61958  0.77255  0.00000        *
//
HMMER3/f [3.1b2 | February 2015]
NAME  P_dandelion.SPU7
LENG  88
ALPH  amino
RF    no
MM    no
CONS  yes
CS    no
MAP   yes
DATE  Fri Nov 20 00:45:00 2020
NSEQ  7
EFFN  0.645996
CKSUM 3657422944
STATS LOCAL MSV       -9.2344  0.71843
STATS LOCAL VITERBI   -9.8373  0.71843
STATS LOCAL FORWARD   -3.6593  0.71843
HMM          A        C        D        E        F        G        H        I        K        L        M        N        P        Q        R        S        T        V        W        Y   
            m->m     m->i     m->d     i->m     i->i     d->m     d->d
  COMPO   2.54035  4.11762  2.90622  2.81494  3.28763  2.46720  4.04533  2.58228  2.80951  2.38981  3.53068  3.31556  3.21459  3.28589  3.13293  2.67468  2.93259  2.44165  5.24102  3.82269
          2.68618  4.42225  2.77519  2.73123  3.46354  2.40513  3.72494  3.29354  2.67741  2.69355  4.24690  2.90347  2.73739  3.18146  2.89801  2.37887  2.77519  2.98518  4.58477  3.61503
          0.02828  3.97557  4.69792  0.61958  0.77255  0.00000        *
      1   3.05243  4.58549  4.16103  3.76313  3.25601  3.91142  4.47446  2.44204  3.52529  1.83598  1.19346  4.02764  4.37338  3.90086  3.71833  3.41190  3.36017  2.45991  5.11007  3.88046      1 m - - -
          2.68618  4.42225  2.77519  2.73123  3.46354  2.40513  3.72494  3.29354  2.67741  2.69355  4.24690  2.90347  2.73739  3.18146  2.89801  2.37887  2.77519  2.98518  4.58477  3.61503
          0.02828  3.97557  4.69792  0.61958  0.77255  0.48576  0.95510
      2   2.85601  4.69690  3.29251  2.85086  3.12459  3.60601  3.66749  3.26196  2.07357  2.86056  3.82951  3.25451  4.02964  3.07856  2.82468  2.96144  3.09053  3.03227  4.63771  1.70419      2 y - - -
          2.68618  4.42225  2.77519  2.73123  3.46354  2.40513  3.72494  3.29354  2.67741  2.69355  4.24690  2.90347  2.73739  3.18146  2.89801  2.37887  2.77519  2.98518  4.58477  3.61503
          0.02828  3.97557  4.69792  0.61958  0.77255  0.48576  0.95510
      3   3.24120  4.59011  4.71908  4.19593  3.14387  4.46722  4.80569  1.70609  4.01481  1.02120  2.97824  4.46650  4.70380  4.22682  4.17589  3.83933  3.48043  2.06095  5.19388  4.03902      3 l - - -
          2.68618  4.42225  2.77519  2.73123  3.46354  2.40513  3.72494  3.29354  2.67741  2.69355  4.24690  2.90347  2.73739  3.18146  2.89801  2.37887  2.77519  2.98518  4.58477  3.61503
          0.02828  3.97557  4.69792  0.61958  0.77255  0.48576  0.95510
      4   2.79723  4.56169  3.49205  3.40494  4.54391  0.58638  4.51824  4.16925  3.60018  3.81027  4.78738  3.65644  3.95610  3.91625  3.82426  2.97222  3.28650  3.67768  5.61115  4.64954      4 G - - -
          2.68618  4.42225  2.77519  2.73123  3.46354  2.40513  3.72494  3.29354  2.67741  2.69355  4.24690  2.90347  2.73739  3.18146  2.89801  2.37887  2.77519  2.98518  4.58477  3.61503
          0.02828  3.97557  4.69792  0.61958  0.77255  0.48576  0.95510
      5   3.05372  5.12921  3.47755  2.81886  4.57407  3.66020  3.61621  3.92539  1.59954  3.37986  4.26153  3.21088  4.03599  2.75696  1.30962  3.05830  3.22321  3.61602  5.42678  4.26468      5 r - - -
          2.68618  4.42225  2.77519  2.73123  3.46354  2.40513  3.72494  3.29354  2.67741  2.69355  4.24690  2.90347  2.73739  3.18146  2.89801  2.37887  2.77519  2.98518  4.58477  3.61503
          0.02828  3.97557  4.69792  0.61958  0.77255  0.48576  0.95510
      6   3.02717  4.39728  4.61954  4.13780  3.54433  4.27941  4.88336  1.60921  4.00985  2.08253  3.37852  4.36605  4.64618  4.30469  4.22679  3.67215  3.30846  1.03475  5.47436  4.24669      6 v - - -
          2.68618  4.42225  2.77519  2.73123  3.46354  2.40513  3.72494  3.29354  2.67741  2.69355  4.24690  2.90347  2.73739  3.18146  2.89801  2.37887  2.77519  2.98518  4.58477  3.61503
          0.02828  3.97557  4.69792  0.61958  0.77255  0.48576  0.95510
      7   3.08193  4.46144  4.57237  4.01730  3.21041  4.30608  4.66443  2.02231  3.88336  1.30923  2.61927  4.28718  4.57455  4.09201  4.06976  3.64050  3.31958  1.55337  5.16541  4.03469      7 l - - -
          2.68618  4.42225  2.77519  2.73123  3.46354  2.40513  3.72494  3.29354  2.67741  2.69355  4.24690  2.90347  2.73739  3.18146  2.89801  2.37887  2.77519  2.98518  4.58477  3.61503
          0.02828  3.97557  4.69792  0.61958  0.77255  0.48576  0.95510
      8   2.79723  4.56169  3.49205  3.40494  4.54391  0.58638  4.51824  4.16925  3.60018  3.81027  4.78738  3.65644  3.95610  3.91625  3.82426  2.97222  3.28650  3.67768  5.61115  4.64954      8 G - - -
          2.68618  4.42225  2.77519  2.73123  3.46354  2.40513  3.72494  3.29354  2.67741  2.69355  4.24690  2.90347  2.73739  3.18146  2.89801  2.37887  2.77519  2.98518  4.58477  3.61503
          0.02828  3.97557  4.69792  0.61958  0.77255  0.48576  0.95510
      9   2.80823  4.91821  3.24299  2.65498  4.30331  3.52222  3.62444  3.66289  1.89108  3.21151  4.06402  3.09720  3.92472  2.77304  1.66734  2.84075  2.42169  3.34510  5.36652  4.13266      9 r - - -
          2.68618  4.42225  2.77519  2.73123  3.46354  2.40513  3.72494  3.29354  2.67741  2.69355  4.24690  2.90347  2.73739  3.18146  2.89801  2.37887  2.77519  2.98518  4.58477  3.61503
          0.02828  3.97557  4.69792  0.61958  0.77255  0.48576  0.95510
     10   1.89543  4.18750  3.76232  3.30563  3.74315  3.31753  4.20293  2.53424  3.23657  2.65409  3.65639  3.51782  3.92663  3.54290  3.52914  2.70944  2.22188  1.71477  5.27401  4.06093     10 v - - -
          2.68618  4.42225  2.77519  2.73123  3.46354  2.40513  3.72494  3.29354  2.67741  2.69355  4.24690  2.90347  2.73739  3.18146  2.89801  2.37887  2.77519  2.98518  4.58477  3.61503
          0.02828  3.97557  4.69792  0.61958  0.77255  0.48576  0.95510
     11   2.88982  4.40478  4.26720  3.93430  3.62686  3.82958  4.71865  2.04964  3.80364  2.29652  3.57714  4.10735  4.38492  4.15638  4.00608  3.34022  3.24922  0.90433  5.42845  4.16611     11 v - - -
          2.68618  4.42225  2.77519  2.73123  3.46354  2.40513  3.72494  3.29354  2.67741  2.69355  4.24690  2.90347  2.73739  3.18146  2.89801  2.37887  2.77519  2.98518  4.58477  3.61503
          0.02828  3.97557  4.69792  0.61958  0.77255  0.48576  0.95510
     12   2.68626  1.73737  4.19727  3.72026  3.36509  3.62302  4.33867  2.34908  3.51282  1.80132  3.39786  3.85848  4.15962  3.83237  3.70446  3.04496  3.02859  2.20508  5.04331  3.77893     12 c - - -
          2.68618  4.42225  2.77519  2.73123  3.46354  2.40513  3.72494  3.29354  2.67741  2.69355  4.24690  2.90347  2.73739  3.18146  2.89801  2.37887  2.77519  2.98518  4.58477  3.61503
          0.02828  3.97557  4.69792  0.61958  0.77255  0.48576  0.95510
     13   2.26679  4.20184  3.36938  3.05429  4.15871  2.99798  4.12394  3.49693  3.06046  3.24350  4.10744  3.26593  3.71297  3.39191  3.37623  1.68572  1.58818  3.04153  5.52380  4.28711     13 t - - -
          2.68618  4.42225  2.77519  2.73123  3.46354  2.40513  3.72494  3.29354  2.67741  2.69355  4.24690  2.90347  2.73739  3.18146  2.89801  2.37887  2.77519  2.98518  4.58477  3.61503
          0.02828  3.97557  4.69792  0.61958  0.77255  0.48576  0.95510
     14   2.36811  4.34752  3.44282  2.89312  3.47631  3.55051  3.84425  2.70679  2.79819  2.41825  2.60937  3.30111  3.94981  2.59847  3.14227  2.81812  2.84605  2.18684  4.96482  3.73185     14 v - - -
          2.68618  4.42225  2.77519  2.73123  3.46354  2.40513  3.72494  3.29354  2.67741  2.69355  4.24690  2.90347  2.73739  3.18146  2.89801  2.37887  2.77519  2.98518  4.58477  3.61503
          0.02828  3.97557  4.69792  0.61958  0.77255  0.48576  0.95510
     15   2.17916  4.79399  3.05050  2.63435  4.28157  3.38203  3.73136  3.59167  1.44017  3.23199  4.11293  3.07765  3.88498  2.89896  2.58732  2.77147  2.99698  3.26042  5.44262  4.17859     15 k - - -
          2.68618  4.42225  2.77519  2.73123  3.46354  2.40513  3.72494  3.29354  2.67741  2.69355  4.24690  2.90347  2.73739  3.18146  2.89801  2.37887  2.77519  2.98518  4.58477  3.61503
          0.02828  3.97557  4.69792  0.61958  0.77255  0.48576  0.95510
     16   2.88331  5.34073  1.36162  2.15860  4.60880  3.24212  3.74468  4.14704  2.69332  3.66417  4.52246  2.73261  3.83762  2.24247  3.22824  2.79951  3.16745  3.74709  5.81028  4.34790     16 d - - -
          2.68618  4.42225  2.77519  2.73123  3.46354  2.40513  3.72494  3.29354  2.67741  2.69355  4.24690  2.90347  2.73739  3.18146  2.89801  2.37887  2.77519  2.98518  4.58477  3.61503
          0.02828  3.97557  4.69792  0.61958  0.77255  0.48576  0.95510
     17   2.76756  4.97774  2.55850  1.71052  4.38422  3.28518  3.77629  3.81991  2.61901  3.41069  4.27734  2.89459  1.93757  2.95383  3.05677  2.76748  3.06226  3.45797  5.59542  4.25302     17 e - - -
          2.68618  4.42225  2.77519  2.73123  3.46354  2.40513  3.72494  3.29354  2.67741  2.69355  4.24690  2.90347  2.73739  3.18146  2.89801  2.37887  2.77519  2.98518  4.58477  3.61503
          0.02828  3.97557  4.69792  0.61958  0.77255  0.48576  0.95510
     18   2.70507  4.86938  2.87632  2.46406  4.06284  3.40811  3.65029  3.54859  2.34815  2.71445  3.99296  2.43102  3.85507  1.94633  2.71719  2.73072  2.94682  3.23589  5.31811  3.97080     18 q - - -
          2.68618  4.42225  2.77519  2.73123  3.46354  2.40513  3.72494  3.29354  2.67741  2.69355  4.24690  2.90347  2.73739  3.18146  2.89801  2.37887  2.77519  2.98518  4.58477  3.61503
          0.02828  3.97557  4.69792  0.61958  0.77255  0.48576  0.95510
     19   3.25109  4.63967  4.62808  4.08568  3.05448  4.41170  4.70077  2.19970  3.88493  0.95512  2.23309  4.37828  4.64161  4.09880  4.04920  3.76780  3.48181  2.31685  5.10719  3.98491     19 l - - -
          2.68618  4.42225  2.77519  2.73123  3.46354  2.40513  3.72494  3.29354  2.67741  2.69355  4.24690  2.90347  2.73739  3.18146  2.89801  2.37887  2.77519  2.98518  4.58477  3.61503
          0.02828  3.97557  4.69792  0.61958  0.77255  0.48576  0.95510
     20   2.63629  4.90978  2.79879  2.36195  4.20687  3.36052  3.13892  3.64772  2.36063  3.21148  4.01884  2.59079  3.79757  2.21452  2.79394  2.32980  2.65607  3.29308  5.40663  4.05585     20 q - - -
          2.68618  4.42225  2.77519  2.73123  3.46354  2.40513  3.72494  3.29354  2.67741  2.69355  4.24690  2.90347  2.73739  3.18146  2.89801  2.37887  2.77519  2.98518  4.58477  3.61503
          0.02828  3.97557  4.69792  0.61958  0.77255  0.48576  0.95510
     21   2.79723  4.56169  3.49205  3.40494  4.54391  0.58638  4.51824  4.16925  3.60018  3.81027  4.78738  3.65644  3.95610  3.91625  3.82426  2.97222  3.28650  3.67768  5.61115  4.64954     21 G - - -
          2.68618  4.42225  2.77519  2.73123  3.46354  2.40513  3.72494  3.29354  2.67741  2.69355  4.24690  2.90347  2.73739  3.18146  2.89801  2.37887  2.77519  2.98518  4.58477  3.61503
          0.02828  3.97557  4.69792  0.61958  0.77255  0.48576  0.95510
     22   2.83682  4.29077  4.20220  3.63560  3.05111  3.95917  4.18668  2.05587  3.50981  1.49076  3.09200  3.88700  4.28328  3.73735  3.71305  3.25814  3.06802  2.03996  4.77179  2.65515     22 l - - -
          2.68618  4.42225  2.77519  2.73123  3.46354  2.40513  3.72494  3.29354  2.67741  2.69355  4.24690  2.90347  2.73739  3.18146  2.89801  2.37887  2.77519  2.98518  4.58477  3.61503
          0.02828  3.97557  4.69792  0.61958  0.77255  0.48576  0.95510
     23   3.06802  5.03409  3.25076  2.85401  4.44410  3.54547  3.81917  3.88003  0.90553  3.42306  4.37978  3.27364  4.03921  3.00540  2.45519  3.10373  3.31404  3.58229  5.45704  4.28499     23 k - - -
          2.68618  4.42225  2.77519  2.73123  3.46354  2.40513  3.72494  3.29354  2.67741  2.69355  4.24690  2.90347  2.73739  3.18146  2.89801  2.37887  2.77519  2.98518  4.58477  3.61503
          0.02828  3.97557  4.69792  0.61958  0.77255  0.48576  0.95510
     24   3.24641  4.63541  4.62535  4.08173  3.05427  4.40748  4.69637  2.20114  3.88310  0.97656  2.16575  4.37387  4.63763  4.09529  4.04736  3.76214  3.47678  2.31796  5.10455  3.98384     24 l - - -
          2.68618  4.42225  2.77519  2.73123  3.46354  2.40513  3.72494  3.29354  2.67741  2.69355  4.24690  2.90347  2.73739  3.18146  2.89801  2.37887  2.77519  2.98518  4.58477  3.61503
          0.02828  3.97557  4.69792  0.61958  0.77255  0.48576  0.95510
     25   3.27206  4.70423  4.35471  3.99584  3.17715  4.11247  4.61927  2.38771  3.76256  0.75799  3.16936  4.26128  4.53063  4.10620  3.92144  3.69654  3.56192  2.45165  5.09301  3.83987     25 l - - -
          2.68618  4.42225  2.77519  2.73123  3.46354  2.40513  3.72494  3.29354  2.67741  2.69355  4.24690  2.90347  2.73739  3.18146  2.89801  2.37887  2.77519  2.98518  4.58477  3.61503
          0.02828  3.97557  4.69792  0.61958  0.77255  0.48576  0.95510
     26   3.19447  4.52618  4.74162  4.22343  3.24058  4.46570  4.84763  1.32090  4.05435  1.34402  3.07533  4.47935  4.71671  4.28256  4.22226  3.84031  3.43872  1.89135  5.26374  4.09073     26 i - - -
          2.68618  4.42225  2.77519  2.73123  3.46354  2.40513  3.72494  3.29354  2.67741  2.69355  4.24690  2.90347  2.73739  3.18146  2.89801  2.37887  2.77519  2.98518  4.58477  3.61503
          0.02828  3.97557  4.69792  0.61958  0.77255  0.48576  0.95510
     27   2.88982  4.40478  4.26720  3.93430  3.62686  3.82958  4.71865  2.04964  3.80364  2.29652  3.57714  4.10735  4.38492  4.15638  4.00608  3.34022  3.24922  0.90433  5.42845  4.16611     27 v - - -
          2.68618  4.42225  2.77519  2.73123  3.46354  2.40513  3.72494  3.29354  2.67741  2.69355  4.24690  2.90347  2.73739  3.18146  2.89801  2.37887  2.77519  2.98518  4.58477  3.61503
          0.02828  3.97557  4.69792  0.61958  0.77255  0.48576  0.95510
     28   2.67215  4.76800  3.06323  2.56578  4.10543  3.41941  3.66178  3.49630  2.28893  3.09112  3.94448  3.03443  3.85946  2.34759  2.34784  2.72641  1.98433  3.18118  5.31641  4.03552     28 t - - -
          2.68618  4.42225  2.77519  2.73123  3.46354  2.40513  3.72494  3.29354  2.67741  2.69355  4.24690  2.90347  2.73739  3.18146  2.89801  2.37887  2.77519  2.98518  4.58477  3.61503
          0.02828  3.97557  4.69792  0.61958  0.77255  0.48576  0.95510
     29   2.41925  4.81535  2.99848  2.46793  4.15220  3.39549  3.61859  3.55756  1.92341  3.13734  3.95521  2.96420  2.93482  2.76518  2.49132  2.65409  2.63591  3.21746  5.34489  4.03487     29 k - - -
          2.68618  4.42225  2.77519  2.73123  3.46354  2.40513  3.72494  3.29354  2.67741  2.69355  4.24690  2.90347  2.73739  3.18146  2.89801  2.37887  2.77519  2.98518  4.58477  3.61503
          0.02828  3.97557  4.69792  0.61958  0.77255  0.48576  0.95510
     30   3.11169  4.47221  4.64104  4.10723  3.25306  4.35277  4.74696  1.27037  3.94767  1.71262  2.36248  4.36226  4.62832  4.17938  4.12497  3.70938  3.35666  1.91418  5.22677  4.07635     30 i - - -
          2.68618  4.42225  2.77519  2.73123  3.46354  2.40513  3.72494  3.29354  2.67741  2.69355  4.24690  2.90347  2.73739  3.18146  2.89801  2.37887  2.77519  2.98518  4.58477  3.61503
          0.02828  3.97557  4.69792  0.61958  0.77255  0.48576  0.95510
     31   2.84801  5.15154  1.24299  2.24582  4.66700  2.24701  3.85783  4.19298  2.88770  3.74936  4.61499  2.80237  3.84037  3.04738  3.44195  2.80541  3.18460  3.75422  5.85652  4.45450     31 d - - -
          2.68618  4.42225  2.77519  2.73123  3.46354  2.40513  3.72494  3.29354  2.67741  2.69355  4.24690  2.90347  2.73739  3.18146  2.89801  2.37887  2.77519  2.98518  4.58477  3.61503
          0.02828  3.97557  4.69792  0.61958  0.77255  0.48576  0.95510
     32   2.01218  4.61537  2.63774  2.49605  3.86711  2.89665  3.70039  3.29066  2.58508  2.94433  3.79489  2.98711  3.81232  2.90371  3.02678  2.64933  2.83421  2.98984  5.21133  2.94020     32 a - - -
          2.68618  4.42225  2.77519  2.73123  3.46354  2.40513  3.72494  3.29354  2.67741  2.69355  4.24690  2.90347  2.73739  3.18146  2.89801  2.37887  2.77519  2.98518  4.58477  3.61503
          0.02828  3.97557  4.69792  0.61958  0.77255  0.48576  0.95510
     33   2.26433  4.98512  1.79994  2.26424  4.41028  3.24036  3.70611  3.85027  2.59476  3.42598  4.24070  2.45370  3.78595  2.86036  3.10430  2.65524  2.65337  3.45160  5.62826  4.22921     33 d - - -
          2.68618  4.42225  2.77519  2.73123  3.46354  2.40513  3.72494  3.29354  2.67741  2.69355  4.24690  2.90347  2.73739  3.18146  2.89801  2.37887  2.77519  2.98518  4.58477  3.61503
          0.02828  3.97557  4.69792  0.61958  0.77255  0.48576  0.95510
     34   2.56002  4.40310  3.35463  3.02843  3.78944  1.48636  4.05500  3.13997  2.98977  2.10775  3.88329  3.35042  3.89556  3.37008  3.29572  2.74128  2.94104  2.86979  5.23936  3.95361     34 g - - -
          2.68618  4.42225  2.77519  2.73123  3.46354  2.40513  3.72494  3.29354  2.67741  2.69355  4.24690  2.90347  2.73739  3.18146  2.89801  2.37887  2.77519  2.98518  4.58477  3.61503
          0.02828  3.97557  4.69792  0.61958  0.77255  0.48576  0.95510
     35   2.38142  4.52064  3.26567  2.76167  3.83621  3.45500  3.80274  2.92989  1.93989  2.79436  3.72658  3.18925  3.91144  3.02306  2.88049  2.76722  2.89225  2.05111  5.21123  3.95238     35 k - - -
          2.68618  4.42225  2.77519  2.73123  3.46354  2.40513  3.72494  3.29354  2.67741  2.69355  4.24690  2.90347  2.73739  3.18146  2.89801  2.37887  2.77519  2.98518  4.58477  3.61503
          0.02828  3.97557  4.69792  0.61958  0.77255  0.48576  0.95510
     36   1.72004  4.31601  3.37577  2.88759  3.72386  3.29884  3.90250  2.98113  2.83127  2.71904  2.97327  3.24531  2.77578  3.17294  3.18639  2.63753  2.78777  2.71224  5.15813  3.91273     36 a - - -
          2.68618  4.42225  2.77519  2.73123  3.46354  2.40513  3.72494  3.29354  2.67741  2.69355  4.24690  2.90347  2.73739  3.18146  2.89801  2.37887  2.77519  2.98518  4.58477  3.61503
          0.02828  3.97557  4.69792  0.61958  0.77255  0.48576  0.95510
     37   2.61770  4.68401  3.10975  2.53403  3.90300  3.45698  3.62730  2.96259  2.13378  2.92161  3.76513  3.02110  3.83977  2.61686  2.37524  2.68622  2.63893  3.00753  5.18235  3.28118     37 k - - -
          2.68618  4.42225  2.77519  2.73123  3.46354  2.40513  3.72494  3.29354  2.67741  2.69355  4.24690  2.90347  2.73739  3.18146  2.89801  2.37887  2.77519  2.98518  4.58477  3.61503
          0.02828  3.97557  4.69792  0.61958  0.77255  0.48576  0.95510
     38   2.79723  4.56169  3.49205  3.40494  4.54391  0.58638  4.51824  4.16925  3.60018  3.81027  4.78738  3.65644  3.95610  3.91625  3.82426  2.97222  3.28650  3.67768  5.61115  4.64954     38 G - - -
          2.68618  4.42225  2.77519  2.73123  3.46354  2.40513  3.72494  3.29354  2.67741  2.69355  4.24690  2.90347  2.73739  3.18146  2.89801  2.37887  2.77519  2.98518  4.58477  3.61503
          0.02828  3.97557  4.69792  0.61958  0.77255  0.48576  0.95510
     39   2.35562  5.05033  2.74670  2.04098  4.36702  3.38075  3.60515  3.79740  1.97917  3.32544  4.13068  2.87424  3.82092  2.31577  2.68476  2.69101  2.94378  3.43002  5.48989  4.14180     39 k - - -
          2.68618  4.42225  2.77519  2.73123  3.46354  2.40513  3.72494  3.29354  2.67741  2.69355  4.24690  2.90347  2.73739  3.18146  2.89801  2.37887  2.77519  2.98518  4.58477  3.61503
          0.02828  3.97557  4.69792  0.61958  0.77255  0.48576  0.95510
     40   2.89270  4.63210  3.51115  3.36562  4.35070  3.31381  4.43402  3.92333  3.43187  3.53872  4.59348  3.66159  0.65645  3.81752  3.66512  3.06358  3.34254  3.55684  5.50830  4.47301     40 P - - -
          2.68618  4.42225  2.77519  2.73123  3.46354  2.40513  3.72494  3.29354  2.67741  2.69355  4.24690  2.90347  2.73739  3.18146  2.89801  2.37887  2.77519  2.98518  4.58477  3.61503
          0.02828  3.97557  4.69792  0.61958  0.77255  0.48576  0.95510
     41   3.39153  4.76335  4.38001  4.11483  0.85701  4.05567  3.92606  2.90334  4.01944  2.25002  3.61877  4.13633  4.51252  4.15921  4.11368  3.65567  3.69300  2.90147  4.14598  2.50065     41 f - - -
          2.68618  4.42225  2.77519  2.73123  3.46354  2.40513  3.72494  3.29354  2.67741  2.69355  4.24690  2.90347  2.73739  3.18146  2.89801  2.37887  2.77519  2.98518  4.58477  3.61503
          0.02828  3.97557  4.69792  0.61958  0.77255  0.48576  0.95510
     42   3.07660  4.40499  4.74385  4.24994  3.53134  4.39789  4.97003  1.24366  4.13271  2.03294  3.34241  4.47508  4.71929  4.40104  4.33479  3.78588  3.34503  1.27975  5.49647  4.29160     42 i - - -
          2.68618  4.42225  2.77519  2.73123  3.46354  2.40513  3.72494  3.29354  2.67741  2.69355  4.24690  2.90347  2.73739  3.18146  2.89801  2.37887  2.77519  2.98518  4.58477  3.61503
          0.02828  3.97557  4.69792  0.61958  0.77255  0.48576  0.95510
     43   1.20165  4.13970  3.44498  3.17700  4.22498  2.93730  4.22835  3.55194  3.21965  3.32065  4.18220  3.31308  3.68954  3.51796  3.51259  1.85485  2.70401  3.05702  5.59975  4.38123     43 a - - -
          2.68618  4.42225  2.77519  2.73123  3.46354  2.40513  3.72494  3.29354  2.67741  2.69355  4.24690  2.90347  2.73739  3.18146  2.89801  2.37887  2.77519  2.98518  4.58477  3.61503
          0.02828  3.97557  4.69792  0.61958  0.77255  0.48576  0.95510
     44   2.53175  1.72129  4.25243  3.81163  3.58538  3.44780  4.46003  2.29807  3.64802  2.42985  3.55134  3.84137  4.07183  3.93129  3.83120  2.88153  2.92763  1.72501  5.23670  4.01227     44 c - - -
          2.68618  4.42225  2.77519  2.73123  3.46354  2.40513  3.72494  3.29354  2.67741  2.69355  4.24690  2.90347  2.73739  3.18146  2.89801  2.37887  2.77519  2.98518  4.58477  3.61503
          0.02828  3.97557  4.69792  0.61958  0.77255  0.48576  0.95510
     45   3.10257  5.24390  0.78074  2.40387  4.63529  3.29075  4.02506  4.24740  3.12919  3.83772  4.81887  2.96511  3.95092  3.26495  3.65878  3.05386  3.44362  3.87588  5.78367  4.49220     45 d - - -
          2.68618  4.42225  2.77519  2.73123  3.46354  2.40513  3.72494  3.29354  2.67741  2.69355  4.24690  2.90347  2.73739  3.18146  2.89801  2.37887  2.77519  2.98518  4.58477  3.61503
          0.02828  3.97557  4.69792  0.61958  0.77255  0.48576  0.95510
     46   2.36789  4.28923  3.29829  3.11963  4.18001  3.01731  4.22625  3.71693  3.20035  3.42949  4.34749  3.32736  3.76478  3.54176  3.48267  0.94561  2.85588  3.22941  5.54441  4.26428     46 s - - -
          2.68618  4.42225  2.77519  2.73123  3.46354  2.40513  3.72494  3.29354  2.67741  2.69355  4.24690  2.90347  2.73739  3.18146  2.89801  2.37887  2.77519  2.98518  4.58477  3.61503
          0.02828  3.97557  4.69792  0.61958  0.77255  0.48576  0.95510
     47   2.84247  4.29478  4.29008  3.76621  3.51886  4.00455  4.52615  1.46546  3.66040  2.20160  3.37904  4.02485  4.39917  3.94821  3.90610  3.34990  2.43341  1.53050  5.26909  4.06378     47 i - - -
          2.68618  4.42225  2.77519  2.73123  3.46354  2.40513  3.72494  3.29354  2.67741  2.69355  4.24690  2.90347  2.73739  3.18146  2.89801  2.37887  2.77519  2.98518  4.58477  3.61503
          0.02828  3.97557  4.69792  0.61958  0.77255  0.48576  0.95510
     48   2.75162  4.93014  1.87343  2.36853  4.55206  1.43410  3.90545  4.06086  2.91294  3.65038  4.51390  2.89249  3.83108  3.10735  3.42021  2.76149  3.11280  3.61974  5.76069  4.41614     48 g - - -
          2.68618  4.42225  2.77519  2.73123  3.46354  2.40513  3.72494  3.29354  2.67741  2.69355  4.24690  2.90347  2.73739  3.18146  2.89801  2.37887  2.77519  2.98518  4.58477  3.61503
          0.02828  3.97557  4.69792  0.61958  0.77255  0.48576  0.95510
     49   0.87483  4.24574  3.56917  3.36615  4.15684  3.06732  4.37576  3.29793  3.38510  3.17469  4.19591  3.48910  3.81638  3.71699  3.62798  2.59550  2.88004  2.93447  5.57370  4.38565     49 a - - -
          2.68618  4.42225  2.77519  2.73123  3.46354  2.40513  3.72494  3.29354  2.67741  2.69355  4.24690  2.90347  2.73739  3.18146  2.89801  2.37887  2.77519  2.98518  4.58477  3.61503
          0.02828  3.97557  4.69792  0.61958  0.77255  0.48576  0.95510
     50   2.79723  4.56169  3.49205  3.40494  4.54391  0.58638  4.51824  4.16925  3.60018  3.81027  4.78738  3.65644  3.95610  3.91625  3.82426  2.97222  3.28650  3.67768  5.61115  4.64954     50 G - - -
          2.68618  4.42225  2.77519  2.73123  3.46354  2.40513  3.72494  3.29354  2.67741  2.69355  4.24690  2.90347  2.73739  3.18146  2.89801  2.37887  2.77519  2.98518  4.58477  3.61503
          0.02828  3.97557  4.69792  0.61958  0.77255  0.48576  0.95510
     51   2.72956  4.60686  3.15304  2.80452  2.37483  3.47140  3.74576  3.19554  2.85439  2.82836  3.82707  1.70185  3.97111  3.18346  3.22177  2.84687  3.02220  2.95720  4.67658  3.12694     51 n - - -
          2.68618  4.42225  2.77519  2.73123  3.46354  2.40513  3.72494  3.29354  2.67741  2.69355  4.24690  2.90347  2.73739  3.18146  2.89801  2.37887  2.77519  2.98518  4.58477  3.61503
          0.02828  3.97557  4.69792  0.61958  0.77255  0.48576  0.95510
     52   2.79723  4.56169  3.49205  3.40494  4.54391  0.58638  4.51824  4.16925  3.60018  3.81027  4.78738  3.65644  3.95610  3.91625  3.82426  2.97222  3.28650  3.67768  5.61115  4.64954     52 G - - -
          2.68618  4.42225  2.77519  2.73123  3.46354  2.40513  3.72494  3.29354  2.67741  2.69355  4.24690  2.90347  2.73739  3.18146  2.89801  2.37887  2.77519  2.98518  4.58477  3.61503
          0.02828  3.97557  4.69792  0.61958  0.77255  0.48576  0.95510
     53   3.04342  5.17307  2.53466  0.88727  4.53259  3.34228  3.93908  4.00706  2.83275  3.60800  4.57832  2.99494  3.95201  3.15312  3.25164  3.01585  3.34872  3.68059  5.68477  4.40804     53 e - - -
          2.68618  4.42225  2.77519  2.73123  3.46354  2.40513  3.72494  3.29354  2.67741  2.69355  4.24690  2.90347  2.73739  3.18146  2.89801  2.37887  2.77519  2.98518  4.58477  3.61503
          0.02828  3.97557  4.69792  0.61958  0.77255  0.48576  0.95510
     54   2.62000  4.35845  3.64541  3.20281  3.57399  3.48473  4.12077  2.58363  3.05260  1.97010  3.53944  3.50815  4.02437  3.44413  3.34022  2.87118  1.63716  2.41251  5.17653  3.91683     54 t - - -
          2.68618  4.42225  2.77519  2.73123  3.46354  2.40513  3.72494  3.29354  2.67741  2.69355  4.24690  2.90347  2.73739  3.18146  2.89801  2.37887  2.77519  2.98518  4.58477  3.61503
          0.02828  3.97557  4.69792  0.61958  0.77255  0.48576  0.95510
     55   2.88982  4.40478  4.26720  3.93430  3.62686  3.82958  4.71865  2.04964  3.80364  2.29652  3.57714  4.10735  4.38492  4.15638  4.00608  3.34022  3.24922  0.90433  5.42845  4.16611     55 v - - -
          2.68618  4.42225  2.77519  2.73123  3.46354  2.40513  3.72494  3.29354  2.67741  2.69355  4.24690  2.90347  2.73739  3.18146  2.89801  2.37887  2.77519  2.98518  4.58477  3.61503
          0.02828  3.97557  4.69792  0.61958  0.77255  0.48576  0.95510
     56   3.39153  4.76335  4.38001  4.11483  0.85701  4.05567  3.92606  2.90334  4.01944  2.25002  3.61877  4.13633  4.51252  4.15921  4.11368  3.65567  3.69300  2.90147  4.14598  2.50065     56 f - - -
          2.68618  4.42225  2.77519  2.73123  3.46354  2.40513  3.72494  3.29354  2.67741  2.69355  4.24690  2.90347  2.73739  3.18146  2.89801  2.37887  2.77519  2.98518  4.58477  3.61503
          0.02828  3.97557  4.69792  0.61958  0.77255  0.48576  0.95510
     57   3.25106  4.63964  4.62807  4.08566  3.05448  4.41168  4.70075  2.19971  3.88493  0.95525  2.23264  4.37826  4.64158  4.09878  4.04920  3.76776  3.48178  2.31686  5.10718  3.98491     57 l - - -
          2.68618  4.42225  2.77519  2.73123  3.46354  2.40513  3.72494  3.29354  2.67741  2.69355  4.24690  2.90347  2.73739  3.18146  2.89801  2.37887  2.77519  2.98518  4.58477  3.61503
          0.02828  3.97557  4.69792  0.61958  0.77255  0.48576  0.95510
     58   2.70106  1.82581  4.30782  3.81776  3.43434  3.71557  4.44242  1.78065  3.64726  2.22688  3.39363  3.94663  4.22946  3.93467  3.83630  3.11742  3.03153  1.97837  5.13395  3.90035     58 i - - -
          2.68618  4.42225  2.77519  2.73123  3.46354  2.40513  3.72494  3.29354  2.67741  2.69355  4.24690  2.90347  2.73739  3.18146  2.89801  2.37887  2.77519  2.98518  4.58477  3.61503
          0.02828  3.97557  4.69792  0.61958  0.77255  0.48576  0.95510
     59   2.28820  4.22762  3.28586  3.05775  4.29009  1.37742  4.18881  3.64764  3.14853  3.38316  4.24724  3.27051  3.71727  3.46195  3.45873  2.45977  2.02455  3.15023  5.62408  4.40875     59 g - - -
          2.68618  4.42225  2.77519  2.73123  3.46354  2.40513  3.72494  3.29354  2.67741  2.69355  4.24690  2.90347  2.73739  3.18146  2.89801  2.37887  2.77519  2.98518  4.58477  3.61503
          0.02828  3.97557  4.69792  0.61958  0.77255  0.48576  0.95510
     60   2.27031  4.23374  3.17612  2.99797  4.37146  1.35796  4.19221  3.84894  3.17886  3.52134  4.35366  3.22418  3.69487  3.46155  3.50362  1.84452  2.76210  3.27299  5.69008  4.45151     60 g - - -
          2.68618  4.42225  2.77519  2.73123  3.46354  2.40513  3.72494  3.29354  2.67741  2.69355  4.24690  2.90347  2.73739  3.18146  2.89801  2.37887  2.77519  2.98518  4.58477  3.61503
          0.02828  3.97557  4.69792  0.61958  0.77255  0.48576  0.95510
     61   2.26145  4.23075  3.19413  2.98578  4.36066  1.70098  4.16893  3.83179  3.14472  3.49764  4.32333  3.21634  3.68923  3.42921  3.47879  1.49323  2.74752  3.25959  5.67707  4.43714     61 s - - -
          2.68618  4.42225  2.77519  2.73123  3.46354  2.40513  3.72494  3.29354  2.67741  2.69355  4.24690  2.90347  2.73739  3.18146  2.89801  2.37887  2.77519  2.98518  4.58477  3.61503
          0.02828  3.97557  4.69792  0.61958  0.77255  0.48576  0.95510
     62   3.04342  5.17307  2.53466  0.88727  4.53259  3.34228  3.93908  4.00706  2.83275  3.60800  4.57832  2.99494  3.95201  3.15312  3.25164  3.01585  3.34872  3.68059  5.68477  4.40804     62 e - - -
          2.68618  4.42225  2.77519  2.73123  3.46354  2.40513  3.72494  3.29354  2.67741  2.69355  4.24690  2.90347  2.73739  3.18146  2.89801  2.37887  2.77519  2.98518  4.58477  3.61503
          0.02828  3.97557  4.69792  0.61958  0.77255  0.48576  0.95510
     63   1.20165  4.13970  3.44498  3.17700  4.22498  2.93730  4.22835  3.55194  3.21965  3.32065  4.18220  3.31308  3.68954  3.51796  3.51259  1.85485  2.70401  3.05702  5.59975  4.38123     63 a - - -
          2.68618  4.42225  2.77519  2.73123  3.46354  2.40513  3.72494  3.29354  2.67741  2.69355  4.24690  2.90347  2.73739  3.18146  2.89801  2.37887  2.77519  2.98518  4.58477  3.61503
          0.02828  3.97557  4.69792  0.61958  0.77255  0.48576  0.95510
     64   1.45657  4.15126  3.41808  3.13817  4.24119  2.93818  4.20471  3.59119  3.18521  3.33818  4.18997  3.29291  3.68538  3.48342  3.49036  1.51048  2.70188  3.08479  5.60472  4.38239     64 a - - -
          2.68618  4.42225  2.77519  2.73123  3.46354  2.40513  3.72494  3.29354  2.67741  2.69355  4.24690  2.90347  2.73739  3.18146  2.89801  2.37887  2.77519  2.98518  4.58477  3.61503
          0.02828  3.97557  4.69792  0.61958  0.77255  0.48576  0.95510
     65   3.15395  4.50121  4.69287  4.14523  1.91521  4.35272  4.48540  1.81640  4.01605  1.36749  2.95861  4.33641  4.59223  4.13397  4.14003  3.68689  3.37974  2.20963  4.81570  3.49361     65 l - - -
          2.68618  4.42225  2.77519  2.73123  3.46354  2.40513  3.72494  3.29354  2.67741  2.69355  4.24690  2.90347  2.73739  3.18146  2.89801  2.37887  2.77519  2.98518  4.58477  3.61503
          0.02828  3.97557  4.69792  0.61958  0.77255  0.48576  0.95510
     66   2.89270  4.63210  3.51115  3.36562  4.35070  3.31381  4.43402  3.92333  3.43187  3.53872  4.59348  3.66159  0.65645  3.81752  3.66512  3.06358  3.34254  3.55684  5.50830  4.47301     66 P - - -
          2.68618  4.42225  2.77519  2.73123  3.46354  2.40513  3.72494  3.29354  2.67741  2.69355  4.24690  2.90347  2.73739  3.18146  2.89801  2.37887  2.77519  2.98518  4.58477  3.61503
          0.02828  3.97557  4.69792  0.61958  0.77255  0.48576  0.95510
     67   3.39153  4.76335  4.38001  4.11483  0.85701  4.05567  3.92606  2.90334  4.01944  2.25002  3.61877  4.13633  4.51252  4.15921  4.11368  3.65567  3.69300  2.90147  4.14598  2.50065     67 f - - -
          2.68618  4.42225  2.77519  2.73123  3.46354  2.40513  3.72494  3.29354  2.67741  2.69355  4.24690  2.90347  2.73739  3.18146  2.89801  2.37887  2.77519  2.98518  4.58477  3.61503
          0.02828  3.97557  4.69792  0.61958  0.77255  0.48576  0.95510
     68   2.71287  4.31080  3.79654  3.23045  3.43133  3.74259  4.05406  1.98720  3.02096  2.28450  3.35796  3.57747  4.12562  3.41170  2.60920  3.03787  2.95883  1.70035  5.01096  3.78930     68 v - - -
          2.68618  4.42225  2.77519  2.73123  3.46354  2.40513  3.72494  3.29354  2.67741  2.69355  4.24690  2.90347  2.73739  3.18146  2.89801  2.37887  2.77519  2.98518  4.58477  3.61503
          0.02828  3.97557  4.69792  0.61958  0.77255  0.48576  0.95510
     69   2.79563  4.98639  3.09252  2.56369  4.37296  3.48461  3.61544  3.76750  1.51143  3.28666  4.12262  3.03338  2.81441  2.75522  2.22255  2.80459  3.01449  3.42615  5.41917  4.15721     69 k - - -
          2.68618  4.42225  2.77519  2.73123  3.46354  2.40513  3.72494  3.29354  2.67741  2.69355  4.24690  2.90347  2.73739  3.18146  2.89801  2.37887  2.77519  2.98518  4.58477  3.61503
          0.02828  3.97557  4.69792  0.61958  0.77255  0.48576  0.95510
     70   2.86162  5.02338  3.27555  2.63877  4.37142  3.57365  3.58692  3.74736  1.83378  2.87966  4.09675  3.08875  3.93958  2.26029  1.73660  2.87006  3.04946  3.42885  5.37569  4.14321     70 r - - -
          2.68618  4.42225  2.77519  2.73123  3.46354  2.40513  3.72494  3.29354  2.67741  2.69355  4.24690  2.90347  2.73739  3.18146  2.89801  2.37887  2.77519  2.98518  4.58477  3.61503
          0.02828  3.97557  4.69792  0.61958  0.77255  0.48576  0.95510
     71   2.79892  4.64699  3.50751  2.91639  3.76679  3.61005  3.79282  2.36387  2.36285  2.67530  3.71358  3.31054  4.01944  3.01791  1.60812  2.94504  3.03601  2.79745  5.15709  3.89882     71 r - - -
          2.68618  4.42225  2.77519  2.73123  3.46354  2.40513  3.72494  3.29354  2.67741  2.69355  4.24690  2.90347  2.73739  3.18146  2.89801  2.37887  2.77519  2.98518  4.58477  3.61503
          0.02828  3.97557  4.69792  0.61958  0.77255  0.48576  0.95510
     72   2.47935  4.31596  3.47983  3.10785  3.80950  3.25678  4.11062  2.91737  3.04875  2.75670  3.79617  3.38754  1.67636  3.41085  3.35587  2.68472  2.87397  2.06377  5.30703  4.04923     72 p - - -
          2.68618  4.42225  2.77519  2.73123  3.46354  2.40513  3.72494  3.29354  2.67741  2.69355  4.24690  2.90347  2.73739  3.18146  2.89801  2.37887  2.77519  2.98518  4.58477  3.61503
          0.02828  3.97557  4.69792  0.61958  0.77255  0.48576  0.95510
     73   2.89270  4.63210  3.51115  3.36562  4.35070  3.31381  4.43402  3.92333  3.43187  3.53872  4.59348  3.66159  0.65645  3.81752  3.66512  3.06358  3.34254  3.55684  5.50830  4.47301     73 P - - -
          2.68618  4.42225  2.77519  2.73123  3.46354  2.40513  3.72494  3.29354  2.67741  2.69355  4.24690  2.90347  2.73739  3.18146  2.89801  2.37887  2.77519  2.98518  4.58477  3.61503
          0.02828  3.97557  4.69792  0.61958  0.77255  0.48576  0.95510
     74   2.36789  4.28923  3.29829  3.11963  4.18001  3.01731  4.22625  3.71693  3.20035  3.42949  4.34749  3.32736  3.76478  3.54176  3.48267  0.94561  2.85588  3.22941  5.54441  4.26428     74 s - - -
          2.68618  4.42225  2.77519  2.73123  3.46354  2.40513  3.72494  3.29354  2.67741  2.69355  4.24690  2.90347  2.73739  3.18146  2.89801  2.37887  2.77519  2.98518  4.58477  3.61503
          0.02828  3.97557  4.69792  0.61958  0.77255  0.48576  0.95510
     75   3.10257  5.24390  0.78074  2.40387  4.63529  3.29075  4.02506  4.24740  3.12919  3.83772  4.81887  2.96511  3.95092  3.26495  3.65878  3.05386  3.44362  3.87588  5.78367  4.49220     75 d - - -
          2.68618  4.42225  2.77519  2.73123  3.46354  2.40513  3.72494  3.29354  2.67741  2.69355  4.24690  2.90347  2.73739  3.18146  2.89801  2.37887  2.77519  2.98518  4.58477  3.61503
          0.02828  3.97557  4.69792  0.61958  0.77255  0.48576  0.95510
     76   1.52138  4.51317  3.06616  2.71592  3.82874  3.27059  2.66091  3.37886  2.68132  3.03973  3.93502  3.12437  3.83561  3.08755  3.03103  2.66782  2.88636  3.05214  5.21342  3.86283     76 a - - -
          2.68618  4.42225  2.77519  2.73123  3.46354  2.40513  3.72494  3.29354  2.67741  2.69355  4.24690  2.90347  2.73739  3.18146  2.89801  2.37887  2.77519  2.98518  4.58477  3.61503
          0.02828  3.97557  4.69792  0.61958  0.77255  0.48576  0.95510
     77   1.94312  2.61529  3.73933  3.28905  3.88806  3.02357  4.15916  3.20536  3.22009  2.96973  3.83802  3.39275  3.71992  3.49791  3.50099  1.83546  2.07556  2.81565  5.30849  4.11449     77 s - - -
          2.68618  4.42225  2.77519  2.73123  3.46354  2.40513  3.72494  3.29354  2.67741  2.69355  4.24690  2.90347  2.73739  3.18146  2.89801  2.37887  2.77519  2.98518  4.58477  3.61503
          0.02828  3.97557  4.69792  0.61958  0.77255  0.48576  0.95510
     78   3.08136  4.42886  4.69844  4.21703  3.48691  4.35898  4.93617  1.10334  4.08176  1.98030  3.31060  4.44407  4.69658  4.35998  4.28200  3.75533  3.35570  1.51240  5.46247  4.25294     78 i - - -
          2.68618  4.42225  2.77519  2.73123  3.46354  2.40513  3.72494  3.29354  2.67741  2.69355  4.24690  2.90347  2.73739  3.18146  2.89801  2.37887  2.77519  2.98518  4.58477  3.61503
          0.02828  3.97557  4.69792  0.61958  0.77255  0.48576  0.95510
     79   3.12316  4.43671  4.78003  4.24589  3.37730  4.46380  4.90482  1.36906  4.12971  1.57518  3.18038  4.48899  4.72032  4.34363  4.31020  3.82320  3.36848  1.48292  5.36463  4.20844     79 i - - -
          2.68618  4.42225  2.77519  2.73123  3.46354  2.40513  3.72494  3.29354  2.67741  2.69355  4.24690  2.90347  2.73739  3.18146  2.89801  2.37887  2.77519  2.98518  4.58477  3.61503
          0.02828  3.97557  4.69792  0.61958  0.77255  0.48576  0.95510
     80   2.79723  4.56169  3.49205  3.40494  4.54391  0.58638  4.51824  4.16925  3.60018  3.81027  4.78738  3.65644  3.95610  3.91625  3.82426  2.97222  3.28650  3.67768  5.61115  4.64954     80 G - - -
          2.68618  4.42225  2.77519  2.73123  3.46354  2.40513  3.72494  3.29354  2.67741  2.69355  4.24690  2.90347  2.73739  3.18146  2.89801  2.37887  2.77519  2.98518  4.58477  3.61503
          0.02828  3.97557  4.69792  0.61958  0.77255  0.48576  0.95510
     81   3.11171  4.50297  4.48020  4.10058  3.44505  4.17622  4.81030  0.95873  3.93068  2.01099  3.36537  4.33156  4.59832  4.26890  4.11556  3.68221  3.40938  1.85350  5.35658  4.10318     81 i - - -
          2.68618  4.42225  2.77519  2.73123  3.46354  2.40513  3.72494  3.29354  2.67741  2.69355  4.24690  2.90347  2.73739  3.18146  2.89801  2.37887  2.77519  2.98518  4.58477  3.61503
          0.02828  3.97557  4.69792  0.61958  0.77255  0.48576  0.95510
     82   3.08095  4.43276  4.68710  4.20907  3.47977  4.34891  4.92788  1.09174  4.06983  1.97397  3.30721  4.43602  4.69086  4.35120  4.26977  3.74736  3.35679  1.54195  5.45554  4.24348     82 i - - -
          2.68618  4.42225  2.77519  2.73123  3.46354  2.40513  3.72494  3.29354  2.67741  2.69355  4.24690  2.90347  2.73739  3.18146  2.89801  2.37887  2.77519  2.98518  4.58477  3.61503
          0.02828  3.97557  4.69792  0.61958  0.77255  0.48576  0.95510
     83   3.10257  5.24390  0.78074  2.40387  4.63529  3.29075  4.02506  4.24740  3.12919  3.83772  4.81887  2.96511  3.95092  3.26495  3.65878  3.05386  3.44362  3.87588  5.78367  4.49220     83 d - - -
          2.68618  4.42225  2.77519  2.73123  3.46354  2.40513  3.72494  3.29354  2.67741  2.69355  4.24690  2.90347  2.73739  3.18146  2.89801  2.37887  2.77519  2.98518  4.58477  3.61503
          0.02828  3.97557  4.69792  0.61958  0.77255  0.48576  0.95510
     84   2.62526  5.00608  2.40371  2.03611  4.29795  3.33972  3.58786  3.75064  2.36841  2.94926  4.07355  2.63117  3.77197  2.71373  2.64055  2.38983  2.86266  3.37038  5.47163  4.08746     84 e - - -
          2.68618  4.42225  2.77519  2.73123  3.46354  2.40513  3.72494  3.29354  2.67741  2.69355  4.24690  2.90347  2.73739  3.18146  2.89801  2.37887  2.77519  2.98518  4.58477  3.61503
          0.02828  3.97557  4.69792  0.61958  0.77255  0.48576  0.95510
     85   3.18797  4.51980  4.73574  4.22044  3.25577  4.46066  4.84971  1.27834  4.05037  1.39899  3.09350  4.47548  4.71674  4.28592  4.22110  3.83706  3.43379  1.87112  5.27382  4.09383     85 i - - -
          2.68618  4.42225  2.77519  2.73123  3.46354  2.40513  3.72494  3.29354  2.67741  2.69355  4.24690  2.90347  2.73739  3.18146  2.89801  2.37887  2.77519  2.98518  4.58477  3.61503
          0.02828  3.97557  4.69792  0.61958  0.77255  0.48576  0.95510
     86   2.83987  5.10906  2.65607  1.38704  4.43563  3.37691  3.68981  3.87715  2.35786  3.41361  4.27082  2.91012  3.87819  2.84549  2.34748  2.81447  3.08743  3.52668  5.55669  4.22717     86 e - - -
          2.68618  4.42225  2.77519  2.73123  3.46354  2.40513  3.72494  3.29354  2.67741  2.69355  4.24690  2.90347  2.73739  3.18146  2.89801  2.37887  2.77519  2.98518  4.58477  3.61503
          0.02828  3.97557  4.69792  0.61958  0.77255  0.48576  0.95510
     87   2.58746  4.61220  2.98952  2.54046  3.83955  2.38917  3.69185  3.28627  2.32639  2.93059  3.78439  3.01958  3.82942  2.89930  2.92304  2.41550  2.84620  2.99049  5.17700  2.92281     87 k - - -
          2.68618  4.42225  2.77519  2.73123  3.46354  2.40513  3.72494  3.29354  2.67741  2.69355  4.24690  2.90347  2.73739  3.18146  2.89801  2.37887  2.77519  2.98518  4.58477  3.61503
          0.09082  3.97557  2.68759  0.61958  0.77255  0.48576  0.95510
     88   2.64477  4.89130  2.62327  2.10099  4.26278  2.56904  3.65851  3.69429  2.26500  3.26980  4.09184  2.84720  3.78440  2.81561  2.90274  2.11319  2.91498  3.32938  5.47859  4.12467     88 e - - -
          2.68618  4.42225  2.77519  2.73123  3.46354  2.40513  3.72494  3.29354  2.67741  2.69355  4.24690  2.90347  2.73739  3.18146  2.89801  2.37887  2.77519  2.98518  4.58477  3.61503
          0.02034  3.90510        *  0.61958  0.77255  0.00000        *
//
HMMER3/f [3.1b2 | February 2015]
NAME  P_darkishBlue.GRM5
LENG  81
ALPH  amino
RF    no
MM    no
CONS  yes
CS    no
MAP   yes
DATE  Thu Nov 19 21:53:10 2020
NSEQ  52
EFFN  0.644287
CKSUM 692612624
STATS LOCAL MSV       -9.1138  0.71859
STATS LOCAL VITERBI   -9.4784  0.71859
STATS LOCAL FORWARD   -3.8479  0.71859
HMM          A        C        D        E        F        G        H        I        K        L        M        N        P        Q        R        S        T        V        W        Y   
            m->m     m->i     m->d     i->m     i->i     d->m     d->d
  COMPO   2.40146  4.35056  2.91539  2.87967  3.64676  2.43258  4.07823  2.38543  2.81231  2.46022  3.44852  3.29767  3.63234  3.34687  3.12314  2.74673  2.97756  2.24616  5.32899  4.03490
          2.68618  4.42225  2.77519  2.73123  3.46354  2.40513  3.72494  3.29354  2.67741  2.69355  4.24690  2.90347  2.73739  3.18146  2.89801  2.37887  2.77519  2.98518  4.58477  3.61503
          0.02831  3.97441  4.69676  0.61958  0.77255  0.00000        *
      1   3.05146  4.58468  4.15975  3.76175  3.25541  3.91055  4.47333  2.44132  3.52397  1.83553  1.19539  4.02640  4.37247  3.89961  3.71716  3.41081  3.35916  2.45906  5.10933  3.87963      1 m - - -
          2.68618  4.42225  2.77519  2.73123  3.46354  2.40513  3.72494  3.29354  2.67741  2.69355  4.24690  2.90347  2.73739  3.18146  2.89801  2.37887  2.77519  2.98518  4.58477  3.61503
          0.02831  3.97441  4.69676  0.61958  0.77255  0.48576  0.95510
      2   3.18175  4.51024  4.75938  4.23100  3.25891  4.47225  4.86447  1.32903  4.07603  1.36198  3.07908  4.48618  4.71872  4.29292  4.24601  3.83803  3.42518  1.83583  5.28433  4.12615      2 i - - -
          2.68618  4.42225  2.77519  2.73123  3.46354  2.40513  3.72494  3.29354  2.67741  2.69355  4.24690  2.90347  2.73739  3.18146  2.89801  2.37887  2.77519  2.98518  4.58477  3.61503
          0.02831  3.97441  4.69676  0.61958  0.77255  0.48576  0.95510
      3   2.65835  4.32655  4.52118  3.99277  3.52770  4.21227  4.71785  1.41482  3.88924  2.13275  3.26285  4.23783  4.55502  4.15819  4.11372  3.56242  3.21142  1.31605  5.36025  4.16302      3 v - - -
          2.68618  4.42225  2.77519  2.73123  3.46354  2.40513  3.72494  3.29354  2.67741  2.69355  4.24690  2.90347  2.73739  3.18146  2.89801  2.37887  2.77519  2.98518  4.58477  3.61503
          0.02831  3.97441  4.69676  0.61958  0.77255  0.48576  0.95510
      4   2.38114  4.36157  3.26624  3.15312  4.40402  0.88414  4.32995  3.88078  3.34455  3.58938  4.50968  3.38464  3.80625  3.65250  3.62041  2.63690  2.96413  3.36993  5.65667  4.50591      4 g - - -
          2.68618  4.42225  2.77519  2.73123  3.46354  2.40513  3.72494  3.29354  2.67741  2.69355  4.24690  2.90347  2.73739  3.18146  2.89801  2.37887  2.77519  2.98518  4.58477  3.61503
          0.02831  3.97441  4.69676  0.61958  0.77255  0.48576  0.95510
      5   2.90473  4.96614  3.14219  2.72121  4.40301  3.49094  3.72018  3.73681  1.12728  3.31774  4.24014  3.14716  3.97248  2.88499  2.37630  2.94019  3.00918  3.42817  5.46177  4.23172      5 k - - -
          2.68618  4.42225  2.77519  2.73123  3.46354  2.40513  3.72494  3.29354  2.67741  2.69355  4.24690  2.90347  2.73739  3.18146  2.89801  2.37887  2.77519  2.98518  4.58477  3.61503
          0.02831  3.97441  4.69676  0.61958  0.77255  0.48576  0.95510
      6   2.95286  4.39244  4.46205  4.02165  3.54627  4.08732  4.78206  1.80271  3.87077  2.13536  3.42628  4.23029  4.53362  4.20007  4.09043  3.50440  3.26382  0.99277  5.43720  4.17628      6 v - - -
          2.68618  4.42225  2.77519  2.73123  3.46354  2.40513  3.72494  3.29354  2.67741  2.69355  4.24690  2.90347  2.73739  3.18146  2.89801  2.37887  2.77519  2.98518  4.58477  3.61503
          0.02831  3.97441  4.69676  0.61958  0.77255  0.48576  0.95510
      7   2.65526  4.29601  3.66405  3.10588  3.48007  3.66618  3.98506  2.35068  2.68553  2.36652  3.28743  3.47547  4.05887  3.32479  3.27098  2.94970  2.63435  1.60793  5.00716  3.78151      7 v - - -
          2.68618  4.42225  2.77519  2.73123  3.46354  2.40513  3.72494  3.29354  2.67741  2.69355  4.24690  2.90347  2.73739  3.18146  2.89801  2.37887  2.77519  2.98518  4.58477  3.61503
          0.02831  3.97441  4.69676  0.61958  0.77255  0.48576  0.95510
      8   2.79568  4.56028  3.49026  3.40299  4.54204  0.58781  4.51639  4.16707  3.59808  3.80824  4.78532  3.65464  3.95466  3.91423  3.82230  2.97063  3.28485  3.67573  5.60961  4.64762      8 G - - -
          2.68618  4.42225  2.77519  2.73123  3.46354  2.40513  3.72494  3.29354  2.67741  2.69355  4.24690  2.90347  2.73739  3.18146  2.89801  2.37887  2.77519  2.98518  4.58477  3.61503
          0.02831  3.97441  4.69676  0.61958  0.77255  0.48576  0.95510
      9   2.46402  4.46684  2.95170  2.71821  4.03786  3.12156  3.64971  3.67891  2.80311  3.31174  4.17455  2.98446  3.77833  3.17705  3.15372  1.25895  2.86891  3.24504  5.39927  4.03291      9 s - - -
          2.68618  4.42225  2.77519  2.73123  3.46354  2.40513  3.72494  3.29354  2.67741  2.69355  4.24690  2.90347  2.73739  3.18146  2.89801  2.37887  2.77519  2.98518  4.58477  3.61503
          0.02831  3.97441  4.69676  0.61958  0.77255  0.48576  0.95510
     10   3.08363  4.40827  4.72006  4.19584  3.46608  4.41843  4.89697  1.54308  4.08010  1.81959  3.27941  4.44242  4.70425  4.33136  4.28352  3.78167  3.33697  1.16528  5.41923  4.22916     10 v - - -
          2.68618  4.42225  2.77519  2.73123  3.46354  2.40513  3.72494  3.29354  2.67741  2.69355  4.24690  2.90347  2.73739  3.18146  2.89801  2.37887  2.77519  2.98518  4.58477  3.61503
          0.02831  3.97441  4.69676  0.61958  0.77255  0.48576  0.95510
     11   3.00989  4.38202  4.55968  4.03548  2.97365  4.25504  4.67070  1.77163  3.93181  1.96104  3.24993  4.27192  4.57695  4.16540  4.13711  3.60645  3.26668  1.13788  5.20635  3.95077     11 v - - -
          2.68618  4.42225  2.77519  2.73123  3.46354  2.40513  3.72494  3.29354  2.67741  2.69355  4.24690  2.90347  2.73739  3.18146  2.89801  2.37887  2.77519  2.98518  4.58477  3.61503
          0.02831  3.97441  4.69676  0.61958  0.77255  0.48576  0.95510
     12   1.92861  4.17834  3.34522  3.10331  4.26560  2.94184  4.20314  3.63160  3.17090  3.37664  4.23806  3.27700  3.69302  3.48033  3.47432  1.17046  2.72469  3.11980  5.62772  4.38984     12 s - - -
          2.68618  4.42225  2.77519  2.73123  3.46354  2.40513  3.72494  3.29354  2.67741  2.69355  4.24690  2.90347  2.73739  3.18146  2.89801  2.37887  2.77519  2.98518  4.58477  3.61503
          0.02831  3.97441  4.69676  0.61958  0.77255  0.48576  0.95510
     13   2.46978  4.31477  3.52087  3.27862  4.06111  3.15042  4.28787  3.20075  3.22360  3.06060  4.10526  3.47099  3.86251  3.61352  3.47685  2.67227  1.01016  2.88475  5.48995  4.27800     13 t - - -
          2.68618  4.42225  2.77519  2.73123  3.46354  2.40513  3.72494  3.29354  2.67741  2.69355  4.24690  2.90347  2.73739  3.18146  2.89801  2.37887  2.77519  2.98518  4.58477  3.61503
          0.02831  3.97441  4.69676  0.61958  0.77255  0.48576  0.95510
     14   3.12259  4.95318  3.62385  3.11463  4.33367  3.59010  3.90153  3.88304  2.28324  3.38049  4.37866  3.46625  4.08830  3.11735  0.83341  3.20223  3.38198  3.60275  5.37576  4.23956     14 r - - -
          2.68618  4.42225  2.77519  2.73123  3.46354  2.40513  3.72494  3.29354  2.67741  2.69355  4.24690  2.90347  2.73739  3.18146  2.89801  2.37887  2.77519  2.98518  4.58477  3.61503
          0.02831  3.97441  4.69676  0.61958  0.77255  0.48576  0.95510
     15   3.06690  5.03299  3.24957  2.85300  4.44273  3.54451  3.81844  3.87858  0.90693  3.42185  4.37860  3.27269  4.03830  3.00471  2.45484  3.10267  3.31299  3.58090  5.45613  4.28390     15 k - - -
          2.68618  4.42225  2.77519  2.73123  3.46354  2.40513  3.72494  3.29354  2.67741  2.69355  4.24690  2.90347  2.73739  3.18146  2.89801  2.37887  2.77519  2.98518  4.58477  3.61503
          0.02831  3.97441  4.69676  0.61958  0.77255  0.48576  0.95510
     16   2.50680  3.10356  3.02148  2.60482  3.83279  3.32450  3.59051  3.23758  2.60667  2.89589  3.74661  2.57420  3.80247  2.90416  3.01813  2.03267  2.79238  2.93076  5.18145  3.89360     16 s - - -
          2.68618  4.42225  2.77519  2.73123  3.46354  2.40513  3.72494  3.29354  2.67741  2.69355  4.24690  2.90347  2.73739  3.18146  2.89801  2.37887  2.77519  2.98518  4.58477  3.61503
          0.02831  3.97441  4.69676  0.61958  0.77255  0.48576  0.95510
     17   2.89255  5.41378  1.89508  1.29298  4.70916  3.22350  3.73905  4.20722  2.71867  3.72757  4.57219  2.69433  3.82808  2.90238  3.28696  2.70698  3.17691  3.79289  5.89370  4.40862     17 e - - -
          2.68618  4.42225  2.77519  2.73123  3.46354  2.40513  3.72494  3.29354  2.67741  2.69355  4.24690  2.90347  2.73739  3.18146  2.89801  2.37887  2.77519  2.98518  4.58477  3.61503
          0.02831  3.97441  4.69676  0.61958  0.77255  0.48576  0.95510
     18   2.78601  5.04855  2.82883  2.43982  4.42040  3.41273  3.63075  3.84875  1.69132  3.36566  4.19279  2.07867  3.86909  2.77224  2.46961  2.70103  3.02018  3.48686  5.49500  4.18590     18 k - - -
          2.68618  4.42225  2.77519  2.73123  3.46354  2.40513  3.72494  3.29354  2.67741  2.69355  4.24690  2.90347  2.73739  3.18146  2.89801  2.37887  2.77519  2.98518  4.58477  3.61503
          0.02831  3.97441  4.69676  0.61958  0.77255  0.48576  0.95510
     19   3.27073  4.70322  4.35286  3.99396  3.17664  4.11102  4.61775  2.38710  3.76069  0.75920  3.16916  4.25951  4.52936  4.10461  3.91977  3.69491  3.56063  2.45075  5.09211  3.83871     19 l - - -
          2.68618  4.42225  2.77519  2.73123  3.46354  2.40513  3.72494  3.29354  2.67741  2.69355  4.24690  2.90347  2.73739  3.18146  2.89801  2.37887  2.77519  2.98518  4.58477  3.61503
          0.02831  3.97441  4.69676  0.61958  0.77255  0.48576  0.95510
     20   3.08338  4.40289  4.75177  4.24139  3.51664  4.42700  4.95407  1.36747  4.12568  1.97683  3.32640  4.47644  4.72622  4.38779  4.32923  3.80249  3.34352  1.19287  5.47694  4.27628     20 v - - -
          2.68618  4.42225  2.77519  2.73123  3.46354  2.40513  3.72494  3.29354  2.67741  2.69355  4.24690  2.90347  2.73739  3.18146  2.89801  2.37887  2.77519  2.98518  4.58477  3.61503
          0.02831  3.97441  4.69676  0.61958  0.77255  0.48576  0.95510
     21   2.79568  4.56028  3.49026  3.40299  4.54204  0.58781  4.51639  4.16707  3.59808  3.80824  4.78532  3.65464  3.95466  3.91423  3.82230  2.97063  3.28485  3.67573  5.60961  4.64762     21 G - - -
          2.68618  4.42225  2.77519  2.73123  3.46354  2.40513  3.72494  3.29354  2.67741  2.69355  4.24690  2.90347  2.73739  3.18146  2.89801  2.37887  2.77519  2.98518  4.58477  3.61503
          0.02831  3.97441  4.69676  0.61958  0.77255  0.48576  0.95510
     22   2.50732  3.74751  3.00762  2.56604  4.01269  3.27216  3.73929  3.43511  2.55607  3.07051  3.90705  1.91994  3.78484  2.72450  2.96273  2.33095  2.81381  3.08570  5.31330  4.00665     22 n - - -
          2.68618  4.42225  2.77519  2.73123  3.46354  2.40513  3.72494  3.29354  2.67741  2.69355  4.24690  2.90347  2.73739  3.18146  2.89801  2.37887  2.77519  2.98518  4.58477  3.61503
          0.02831  3.97441  4.69676  0.61958  0.77255  0.48576  0.95510
     23   3.06690  5.03299  3.24957  2.85300  4.44273  3.54451  3.81844  3.87858  0.90693  3.42185  4.37860  3.27269  4.03830  3.00471  2.45484  3.10267  3.31299  3.58090  5.45613  4.28390     23 k - - -
          2.68618  4.42225  2.77519  2.73123  3.46354  2.40513  3.72494  3.29354  2.67741  2.69355  4.24690  2.90347  2.73739  3.18146  2.89801  2.37887  2.77519  2.98518  4.58477  3.61503
          0.02831  3.97441  4.69676  0.61958  0.77255  0.48576  0.95510
     24   3.30989  4.68300  4.49842  4.09335  1.18779  4.24793  3.95258  2.57751  3.93979  1.74647  3.28330  4.14928  4.58126  4.07234  4.06142  3.64810  3.56313  2.61440  4.18075  2.55683     24 f - - -
          2.68618  4.42225  2.77519  2.73123  3.46354  2.40513  3.72494  3.29354  2.67741  2.69355  4.24690  2.90347  2.73739  3.18146  2.89801  2.37887  2.77519  2.98518  4.58477  3.61503
          0.02831  3.97441  4.69676  0.61958  0.77255  0.48576  0.95510
     25   3.10460  4.58091  4.33695  3.83343  3.12130  4.15145  4.50255  2.26843  3.58916  1.53532  1.45654  4.12333  4.48765  3.91213  3.78808  3.52934  3.36316  2.32042  5.06540  3.85436     25 m - - -
          2.68618  4.42225  2.77519  2.73123  3.46354  2.40513  3.72494  3.29354  2.67741  2.69355  4.24690  2.90347  2.73739  3.18146  2.89801  2.37887  2.77519  2.98518  4.58477  3.61503
          0.02831  3.97441  4.69676  0.61958  0.77255  0.48576  0.95510
     26   3.07815  4.44245  4.65121  4.18448  3.46059  4.31771  4.90173  1.06883  4.03370  1.96062  3.30078  4.41072  4.67302  4.32546  4.23265  3.72296  3.35848  1.61376  5.43434  4.21289     26 i - - -
          2.68618  4.42225  2.77519  2.73123  3.46354  2.40513  3.72494  3.29354  2.67741  2.69355  4.24690  2.90347  2.73739  3.18146  2.89801  2.37887  2.77519  2.98518  4.58477  3.61503
          0.02831  3.97441  4.69676  0.61958  0.77255  0.48576  0.95510
     27   3.04162  4.39657  4.65872  4.17092  3.54457  4.32004  4.91015  1.54095  4.04849  2.07285  3.37002  4.39981  4.67034  4.33465  4.26229  3.70942  3.31766  1.06189  5.48328  4.26297     27 v - - -
          2.68618  4.42225  2.77519  2.73123  3.46354  2.40513  3.72494  3.29354  2.67741  2.69355  4.24690  2.90347  2.73739  3.18146  2.89801  2.37887  2.77519  2.98518  4.58477  3.61503
          0.02831  3.97441  4.69676  0.61958  0.77255  0.48576  0.95510
     28   2.86234  5.35860  1.97038  1.32905  4.64946  3.24688  3.71560  4.14220  2.64387  3.65797  4.49195  2.71812  3.82528  2.87234  3.04842  2.77463  3.13535  3.73570  5.81970  4.36048     28 e - - -
          2.68618  4.42225  2.77519  2.73123  3.46354  2.40513  3.72494  3.29354  2.67741  2.69355  4.24690  2.90347  2.73739  3.18146  2.89801  2.37887  2.77519  2.98518  4.58477  3.61503
          0.02831  3.97441  4.69676  0.61958  0.77255  0.48576  0.95510
     29   2.52177  4.32313  3.53639  3.01179  3.57466  3.50106  3.96900  2.50064  2.93078  2.37926  3.49655  3.38022  2.24865  3.26972  3.27108  2.81150  2.80883  2.04465  5.09238  3.85434     29 v - - -
          2.68618  4.42225  2.77519  2.73123  3.46354  2.40513  3.72494  3.29354  2.67741  2.69355  4.24690  2.90347  2.73739  3.18146  2.89801  2.37887  2.77519  2.98518  4.58477  3.61503
          0.02831  3.97441  4.69676  0.61958  0.77255  0.48576  0.95510
     30   2.48064  3.93268  3.78578  3.06884  2.98209  3.62291  3.76111  2.39254  3.11760  1.92345  3.19977  3.50726  3.99404  3.31319  3.37296  2.89583  2.79308  2.04031  4.71731  3.51105     30 l - - -
          2.68618  4.42225  2.77520  2.73123  3.46354  2.40513  3.72495  3.29354  2.67738  2.69355  4.24690  2.90347  2.73740  3.18146  2.89801  2.37887  2.77520  2.98518  4.58477  3.61503
          0.04381  3.38917  4.69676  0.56023  0.84648  0.48576  0.95510
     31   2.58691  5.05372  2.50508  1.90068  4.35830  3.33724  3.16759  3.82038  2.21864  3.24672  4.11238  2.81565  3.44862  2.64128  2.78992  2.57126  2.86487  3.42400  5.50352  4.11016     32 e - - -
          2.68618  4.42225  2.77519  2.73123  3.46354  2.40513  3.72494  3.29354  2.67741  2.69355  4.24690  2.90347  2.73739  3.18146  2.89801  2.37887  2.77519  2.98518  4.58477  3.61503
          0.02831  3.97441  4.69676  0.61958  0.77255  0.48576  0.95510
     32   2.63242  4.95334  2.69172  2.29414  4.23904  3.36795  2.60284  3.67662  2.18235  3.22821  4.02480  2.81724  3.78843  2.72246  2.69015  2.32784  2.77380  3.31559  5.41925  4.06057     33 k - - -
          2.68618  4.42225  2.77519  2.73123  3.46354  2.40513  3.72494  3.29354  2.67741  2.69355  4.24690  2.90347  2.73739  3.18146  2.89801  2.37887  2.77519  2.98518  4.58477  3.61503
          0.02831  3.97441  4.69676  0.61958  0.77255  0.48576  0.95510
     33   3.10152  4.53689  4.43310  3.88395  2.90670  4.23378  4.50978  2.22271  3.73940  1.50723  1.55310  4.17417  4.51200  3.95463  3.93860  3.56275  3.33838  2.21882  5.00614  3.80685     34 l - - -
          2.68618  4.42225  2.77519  2.73123  3.46354  2.40513  3.72494  3.29354  2.67741  2.69355  4.24690  2.90347  2.73739  3.18146  2.89801  2.37887  2.77519  2.98518  4.58477  3.61503
          0.02831  3.97441  4.69676  0.61958  0.77255  0.48576  0.95510
     34   2.59260  4.66682  2.88931  2.29132  4.25568  3.19276  3.50672  3.69243  1.98925  3.23059  4.01798  2.73760  3.67088  2.30047  2.64702  2.58344  2.81442  3.32364  5.40731  4.05450     35 k - - -
          2.68618  4.42225  2.77519  2.73123  3.46354  2.40513  3.72494  3.29354  2.67741  2.69355  4.24690  2.90347  2.73739  3.18146  2.89801  2.37887  2.77519  2.98518  4.58477  3.61503
          0.08314  3.97441  2.79712  0.61958  0.77255  0.48576  0.95510
     35   2.40706  4.72682  2.86964  2.33871  4.01596  2.82806  3.53397  3.42993  2.40424  3.04009  3.86296  2.68563  3.77723  2.75268  2.89141  2.45061  2.52646  3.00789  5.28881  3.96080     36 e - - -
          2.68618  4.42225  2.77519  2.73123  3.46354  2.40513  3.72494  3.29354  2.67741  2.69355  4.24690  2.90347  2.73739  3.18146  2.89801  2.37887  2.77519  2.98518  4.58477  3.61503
          0.04057  3.92116  3.91486  0.61958  0.77255  0.47595  0.97100
     36   2.49211  4.53998  2.75690  2.33683  4.11604  3.09702  3.58120  3.54647  2.15940  3.12288  3.92076  2.67482  3.76607  2.71739  2.79629  2.32660  2.72612  3.19736  5.33950  3.85636     37 k - - -
          2.68618  4.42225  2.77519  2.73123  3.46354  2.40513  3.72494  3.29354  2.67741  2.69355  4.24690  2.90347  2.73739  3.18146  2.89801  2.37887  2.77519  2.98518  4.58477  3.61503
          0.02900  3.95071  4.67306  0.61958  0.77255  0.47140  0.97851
     37   2.77420  5.05812  2.87570  2.45928  4.39431  3.46236  3.47322  3.81294  2.09553  3.31752  4.13285  2.88609  3.86812  2.02321  1.94556  2.75956  2.98589  3.45804  5.44525  4.14583     38 r - - -
          2.68618  4.42225  2.77519  2.73123  3.46354  2.40513  3.72494  3.29354  2.67741  2.69355  4.24690  2.90347  2.73739  3.18146  2.89801  2.37887  2.77519  2.98518  4.58477  3.61503
          0.02831  3.97441  4.69676  0.61958  0.77255  0.48576  0.95510
     38   3.15527  4.48824  4.76629  4.19881  2.80777  4.42137  4.73216  1.58704  4.08578  1.23930  2.72961  4.43513  4.63770  4.20386  4.21625  3.75524  3.37992  2.02390  5.10460  3.99578     39 l - - -
          2.68618  4.42225  2.77519  2.73123  3.46354  2.40513  3.72494  3.29354  2.67741  2.69355  4.24690  2.90347  2.73739  3.18146  2.89801  2.37887  2.77519  2.98518  4.58477  3.61503
          0.02831  3.97441  4.69676  0.61958  0.77255  0.48576  0.95510
     39   3.06164  4.39716  4.71583  4.22228  3.54405  4.37327  4.95023  1.40728  4.10582  2.05869  3.35909  4.44905  4.70331  4.38026  4.31322  3.76021  3.33189  1.13491  5.49599  4.28509     40 v - - -
          2.68618  4.42225  2.77519  2.73123  3.46354  2.40513  3.72494  3.29354  2.67741  2.69355  4.24690  2.90347  2.73739  3.18146  2.89801  2.37887  2.77519  2.98518  4.58477  3.61503
          0.02831  3.97441  4.69676  0.61958  0.77255  0.48576  0.95510
     40   0.87629  4.24509  3.56793  3.36483  4.15562  3.06672  4.37458  3.29654  3.38375  3.17336  4.19468  3.48809  3.81566  3.71574  3.62673  2.59485  2.87931  2.93329  5.57260  4.38442     41 a - - -
          2.68618  4.42225  2.77519  2.73123  3.46354  2.40513  3.72494  3.29354  2.67741  2.69355  4.24690  2.90347  2.73739  3.18146  2.89801  2.37887  2.77519  2.98518  4.58477  3.61503
          0.02831  3.97441  4.69676  0.61958  0.77255  0.48576  0.95510
     41   3.08070  4.42189  4.71360  4.22749  3.49803  4.37255  4.94703  1.12798  4.09817  1.99164  3.31677  4.45452  4.70399  4.37217  4.29891  3.76586  3.35287  1.46007  5.47209  4.26554     42 i - - -
          2.68618  4.42225  2.77519  2.73123  3.46354  2.40513  3.72494  3.29354  2.67741  2.69355  4.24690  2.90347  2.73739  3.18146  2.89801  2.37887  2.77519  2.98518  4.58477  3.61503
          0.02831  3.97441  4.69676  0.61958  0.77255  0.48576  0.95510
     42   3.10126  5.24250  0.78217  2.40302  4.63371  3.28981  4.02394  4.24554  3.12784  3.83606  4.81716  2.96421  3.94990  3.26381  3.65729  3.05266  3.44228  3.87414  5.78233  4.49078     43 d - - -
          2.68618  4.42225  2.77519  2.73123  3.46354  2.40513  3.72494  3.29354  2.67741  2.69355  4.24690  2.90347  2.73739  3.18146  2.89801  2.37887  2.77519  2.98518  4.58477  3.61503
          0.02831  3.97441  4.69676  0.61958  0.77255  0.48576  0.95510
     43   2.60693  4.72891  3.01630  2.47797  3.96437  3.42317  3.62420  2.99566  2.11250  2.97997  3.55591  2.25809  3.69075  2.75500  2.77880  2.65911  2.83748  3.05488  5.23581  3.92716     44 k - - -
          2.68618  4.42225  2.77519  2.73123  3.46354  2.40513  3.72494  3.29354  2.67741  2.69355  4.24690  2.90347  2.73739  3.18146  2.89801  2.37887  2.77519  2.98518  4.58477  3.61503
          0.02831  3.97441  4.69676  0.61958  0.77255  0.48576  0.95510
     44   3.08062  4.42038  4.71716  4.23011  3.50081  4.37566  4.94966  1.13437  4.10208  1.99466  3.31855  4.45705  4.70580  4.37523  4.30289  3.76836  3.35234  1.44716  5.47443  4.26839     45 i - - -
          2.68618  4.42225  2.77519  2.73123  3.46354  2.40513  3.72494  3.29354  2.67741  2.69355  4.24690  2.90347  2.73739  3.18146  2.89801  2.37887  2.77519  2.98518  4.58477  3.61503
          0.02831  3.97441  4.69676  0.61958  0.77255  0.48576  0.95510
     45   2.79568  4.56028  3.49026  3.40299  4.54204  0.58781  4.51639  4.16707  3.59808  3.80824  4.78532  3.65464  3.95466  3.91423  3.82230  2.97063  3.28485  3.67573  5.60961  4.64762     46 G - - -
          2.68618  4.42225  2.77519  2.73123  3.46354  2.40513  3.72494  3.29354  2.67741  2.69355  4.24690  2.90347  2.73739  3.18146  2.89801  2.37887  2.77519  2.98518  4.58477  3.61503
          0.02831  3.97441  4.69676  0.61958  0.77255  0.48576  0.95510
     46   0.87629  4.24509  3.56793  3.36483  4.15562  3.06672  4.37458  3.29654  3.38375  3.17336  4.19468  3.48809  3.81566  3.71574  3.62673  2.59485  2.87931  2.93329  5.57260  4.38442     47 a - - -
          2.68618  4.42225  2.77519  2.73123  3.46354  2.40513  3.72494  3.29354  2.67741  2.69355  4.24690  2.90347  2.73739  3.18146  2.89801  2.37887  2.77519  2.98518  4.58477  3.61503
          0.02831  3.97441  4.69676  0.61958  0.77255  0.48576  0.95510
     47   2.79568  4.56028  3.49026  3.40299  4.54204  0.58781  4.51639  4.16707  3.59808  3.80824  4.78532  3.65464  3.95466  3.91423  3.82230  2.97063  3.28485  3.67573  5.60961  4.64762     48 G - - -
          2.68618  4.42225  2.77519  2.73123  3.46354  2.40513  3.72494  3.29354  2.67741  2.69355  4.24690  2.90347  2.73739  3.18146  2.89801  2.37887  2.77519  2.98518  4.58477  3.61503
          0.02831  3.97441  4.69676  0.61958  0.77255  0.48576  0.95510
     48   3.07956  4.43594  4.67388  4.19946  3.47230  4.33741  4.91797  1.08334  4.05618  1.96811  3.30394  4.42637  4.68399  4.34105  4.25592  3.73801  3.35694  1.56877  5.44757  4.23256     49 i - - -
          2.68618  4.42225  2.77519  2.73123  3.46354  2.40513  3.72494  3.29354  2.67741  2.69355  4.24690  2.90347  2.73739  3.18146  2.89801  2.37887  2.77519  2.98518  4.58477  3.61503
          0.02831  3.97441  4.69676  0.61958  0.77255  0.48576  0.95510
     49   2.79568  4.56028  3.49026  3.40299  4.54204  0.58781  4.51639  4.16707  3.59808  3.80824  4.78532  3.65464  3.95466  3.91423  3.82230  2.97063  3.28485  3.67573  5.60961  4.64762     50 G - - -
          2.68618  4.42225  2.77519  2.73123  3.46354  2.40513  3.72494  3.29354  2.67741  2.69355  4.24690  2.90347  2.73739  3.18146  2.89801  2.37887  2.77519  2.98518  4.58477  3.61503
          0.02831  3.97441  4.69676  0.61958  0.77255  0.48576  0.95510
     50   2.92560  5.37865  2.04447  1.15913  4.68006  3.23973  3.77257  4.16956  2.74697  3.71445  4.58203  2.73305  3.84979  2.94545  3.29234  2.83457  3.21382  3.77423  5.86350  4.41261     51 e - - -
          2.68618  4.42225  2.77519  2.73123  3.46354  2.40513  3.72494  3.29354  2.67741  2.69355  4.24690  2.90347  2.73739  3.18146  2.89801  2.37887  2.77519  2.98518  4.58477  3.61503
          0.02831  3.97441  4.69676  0.61958  0.77255  0.48576  0.95510
     51   2.63026  4.20807  3.74477  3.18079  2.84970  3.65953  3.85409  2.48886  3.00177  2.23231  3.27659  3.49420  4.03007  3.36271  3.36117  2.93183  2.69950  2.31606  4.61201  2.13100     52 y - - -
          2.68618  4.42225  2.77519  2.73123  3.46354  2.40513  3.72494  3.29354  2.67741  2.69355  4.24690  2.90347  2.73739  3.18146  2.89801  2.37887  2.77519  2.98518  4.58477  3.61503
          0.02831  3.97441  4.69676  0.61958  0.77255  0.48576  0.95510
     52   2.88889  4.40414  4.26562  3.93267  3.62597  3.82842  4.71720  2.04956  3.80198  2.29581  3.57640  4.10590  4.38380  4.15479  4.00454  3.33895  3.24831  0.90558  5.42737  4.16497     53 v - - -
          2.68618  4.42225  2.77519  2.73123  3.46354  2.40513  3.72494  3.29354  2.67741  2.69355  4.24690  2.90347  2.73739  3.18146  2.89801  2.37887  2.77519  2.98518  4.58477  3.61503
          0.02831  3.97441  4.69676  0.61958  0.77255  0.48576  0.95510
     53   3.25501  4.65610  4.59823  4.07840  3.07055  4.39372  4.69062  2.13659  3.83297  0.87381  2.82951  4.36427  4.65222  4.10145  4.00529  3.76697  3.49871  2.25649  5.11350  3.92426     54 l - - -
          2.68618  4.42225  2.77519  2.73123  3.46354  2.40513  3.72494  3.29354  2.67741  2.69355  4.24690  2.90347  2.73739  3.18146  2.89801  2.37887  2.77519  2.98518  4.58477  3.61503
          0.02831  3.97441  4.69676  0.61958  0.77255  0.48576  0.95510
     54   2.99768  4.39628  4.55071  4.08289  3.54266  4.20126  4.83656  1.70125  3.94449  2.10042  3.39456  4.30621  4.59969  4.25448  4.16454  3.60217  3.28996  1.01088  5.45677  4.21533     55 v - - -
          2.68618  4.42225  2.77519  2.73123  3.46354  2.40513  3.72494  3.29354  2.67741  2.69355  4.24690  2.90347  2.73739  3.18146  2.89801  2.37887  2.77519  2.98518  4.58477  3.61503
          0.02831  3.97441  4.69676  0.61958  0.77255  0.48576  0.95510
     55   1.14522  4.14876  3.63364  3.30265  4.04821  3.04706  4.27094  3.04285  3.25432  2.99932  3.97579  3.42153  3.77173  3.57717  3.52846  2.49621  2.53874  2.56086  5.51906  4.30837     56 a - - -
          2.68618  4.42225  2.77519  2.73123  3.46354  2.40513  3.72494  3.29354  2.67741  2.69355  4.24690  2.90347  2.73739  3.18146  2.89801  2.37887  2.77519  2.98518  4.58477  3.61503
          0.02831  3.97441  4.69676  0.61958  0.77255  0.48576  0.95510
     56   2.62084  4.37444  3.07535  2.54602  4.00529  3.41411  3.65714  3.37550  2.27651  2.92813  3.85834  3.02372  3.83899  1.90277  2.71908  2.68464  2.55190  3.07223  5.26498  3.97221     57 q - - -
          2.68618  4.42225  2.77519  2.73123  3.46354  2.40513  3.72494  3.29354  2.67741  2.69355  4.24690  2.90347  2.73739  3.18146  2.89801  2.37887  2.77519  2.98518  4.58477  3.61503
          0.02831  3.97441  4.69676  0.61958  0.77255  0.48576  0.95510
     57   2.79568  4.56028  3.49026  3.40299  4.54204  0.58781  4.51639  4.16707  3.59808  3.80824  4.78532  3.65464  3.95466  3.91423  3.82230  2.97063  3.28485  3.67573  5.60961  4.64762     58 G - - -
          2.68618  4.42225  2.77519  2.73123  3.46354  2.40513  3.72494  3.29354  2.67741  2.69355  4.24690  2.90347  2.73739  3.18146  2.89801  2.37887  2.77519  2.98518  4.58477  3.61503
          0.02831  3.97441  4.69676  0.61958  0.77255  0.48576  0.95510
     58   2.36725  4.28859  3.29721  3.11846  4.17882  3.01669  4.22514  3.71558  3.19911  3.42821  4.34629  3.32641  3.76406  3.54060  3.48149  0.94713  2.85516  3.22831  5.54331  4.26308     59 s - - -
          2.68618  4.42225  2.77519  2.73123  3.46354  2.40513  3.72494  3.29354  2.67741  2.69355  4.24690  2.90347  2.73739  3.18146  2.89801  2.37887  2.77519  2.98518  4.58477  3.61503
          0.02831  3.97441  4.69676  0.61958  0.77255  0.48576  0.95510
     59   0.99945  4.16218  3.47511  3.25489  4.17006  2.97583  4.28929  3.37154  3.28242  3.24092  4.17614  3.37292  3.73444  3.60398  3.54562  2.36924  2.75752  2.94681  5.59118  4.35894     60 a - - -
          2.68618  4.42225  2.77519  2.73123  3.46354  2.40513  3.72494  3.29354  2.67741  2.69355  4.24690  2.90347  2.73739  3.18146  2.89801  2.37887  2.77519  2.98518  4.58477  3.61503
          0.02831  3.97441  4.69676  0.61958  0.77255  0.48576  0.95510
     60   0.87629  4.24509  3.56793  3.36483  4.15562  3.06672  4.37458  3.29654  3.38375  3.17336  4.19468  3.48809  3.81566  3.71574  3.62673  2.59485  2.87931  2.93329  5.57260  4.38442     61 a - - -
          2.68618  4.42225  2.77519  2.73123  3.46354  2.40513  3.72494  3.29354  2.67741  2.69355  4.24690  2.90347  2.73739  3.18146  2.89801  2.37887  2.77519  2.98518  4.58477  3.61503
          0.02831  3.97441  4.69676  0.61958  0.77255  0.48576  0.95510
     61   3.12259  4.95318  3.62385  3.11463  4.33367  3.59010  3.90153  3.88304  2.28324  3.38049  4.37866  3.46625  4.08830  3.11735  0.83341  3.20223  3.38198  3.60275  5.37576  4.23956     62 r - - -
          2.68618  4.42225  2.77519  2.73123  3.46354  2.40513  3.72494  3.29354  2.67741  2.69355  4.24690  2.90347  2.73739  3.18146  2.89801  2.37887  2.77519  2.98518  4.58477  3.61503
          0.02831  3.97441  4.69676  0.61958  0.77255  0.48576  0.95510
     62   2.93333  4.35120  4.36218  3.85618  3.47722  4.12153  4.59511  1.22289  3.50938  2.10664  3.34191  4.11958  4.48666  4.01906  3.91950  3.47935  3.19849  1.59762  5.28766  4.07133     63 i - - -
          2.68618  4.42225  2.77519  2.73123  3.46354  2.40513  3.72494  3.29354  2.67741  2.69355  4.24690  2.90347  2.73739  3.18146  2.89801  2.37887  2.77519  2.98518  4.58477  3.61503
          0.02831  3.97441  4.69676  0.61958  0.77255  0.48576  0.95510
     63   2.79568  4.56028  3.49026  3.40299  4.54204  0.58781  4.51639  4.16707  3.59808  3.80824  4.78532  3.65464  3.95466  3.91423  3.82230  2.97063  3.28485  3.67573  5.60961  4.64762     64 G - - -
          2.68618  4.42225  2.77519  2.73123  3.46354  2.40513  3.72494  3.29354  2.67741  2.69355  4.24690  2.90347  2.73739  3.18146  2.89801  2.37887  2.77519  2.98518  4.58477  3.61503
          0.04439  3.97441  3.70391  0.61958  0.77255  0.48576  0.95510
     64   2.32939  1.91751  3.69437  3.22519  3.62564  3.17854  4.04972  2.93858  3.11574  2.72270  3.62233  3.29426  3.79980  3.42782  3.38421  2.22948  2.56244  2.59812  5.08142  3.70936     65 c - - -
          2.68618  4.42225  2.77519  2.73123  3.46354  2.40513  3.72494  3.29354  2.67741  2.69355  4.24690  2.90347  2.73739  3.18146  2.89801  2.37887  2.77519  2.98518  4.58477  3.61503
          0.02876  3.95879  4.68114  0.61958  0.77255  0.50132  0.93072
     65   2.61488  4.98180  1.92342  2.24506  4.51495  1.80992  3.78053  3.99152  2.74626  3.56068  4.39432  2.61965  3.78664  2.95548  3.27324  2.68184  3.02613  3.55939  5.75076  4.33567     66 g - - -
          2.68618  4.42225  2.77519  2.73123  3.46354  2.40513  3.72494  3.29354  2.67741  2.69355  4.24690  2.90347  2.73739  3.18146  2.89801  2.37887  2.77519  2.98518  4.58477  3.61503
          0.02876  3.95879  4.68114  0.61958  0.77255  0.47616  0.97065
     66   2.51678  4.23834  3.60464  2.94492  3.34209  3.60504  3.88196  2.55380  2.92977  2.19549  2.18350  3.32289  3.98510  3.18820  3.23333  2.87440  2.83417  2.28439  4.84760  3.62953     67 m - - -
          2.68618  4.42225  2.77519  2.73123  3.46354  2.40513  3.72494  3.29354  2.67741  2.69355  4.24690  2.90347  2.73739  3.18146  2.89801  2.37887  2.77519  2.98518  4.58477  3.61503
          0.02831  3.97441  4.69676  0.61958  0.77255  0.48576  0.95510
     67   2.59005  5.16016  2.22743  1.78343  4.46240  3.28947  3.63415  3.93461  2.47870  3.45416  4.24684  2.76561  2.89167  2.57326  2.99288  2.59584  2.96219  3.53392  5.62686  4.20617     68 e - - -
          2.68618  4.42225  2.77519  2.73123  3.46354  2.40513  3.72494  3.29354  2.67741  2.69355  4.24690  2.90347  2.73739  3.18146  2.89801  2.37887  2.77519  2.98518  4.58477  3.61503
          0.02831  3.97441  4.69676  0.61958  0.77255  0.48576  0.95510
     68   2.61860  4.99079  2.17083  2.22760  4.11533  3.33811  3.58887  3.73051  2.28630  3.19567  4.05998  2.57312  3.76997  2.71596  2.82442  2.52634  2.60056  3.35322  5.46220  4.07888     69 d - - -
          2.68618  4.42225  2.77519  2.73123  3.46354  2.40513  3.72494  3.29354  2.67741  2.69355  4.24690  2.90347  2.73739  3.18146  2.89801  2.37887  2.77519  2.98518  4.58477  3.61503
          0.02831  3.97441  4.69676  0.61958  0.77255  0.48576  0.95510
     69   1.25602  4.14066  3.58706  3.21952  4.00597  3.03729  4.18753  3.15655  3.18347  3.03988  3.95199  3.36924  3.74533  3.49320  3.47623  2.22088  2.71928  2.44945  5.43696  4.21839     70 a - - -
          2.68618  4.42225  2.77519  2.73123  3.46354  2.40513  3.72494  3.29354  2.67741  2.69355  4.24690  2.90347  2.73739  3.18146  2.89801  2.37887  2.77519  2.98518  4.58477  3.61503
          0.02831  3.97441  4.69676  0.61958  0.77255  0.48576  0.95510
     70   2.89103  4.63065  3.50935  3.36363  4.34886  3.31243  4.43215  3.92117  3.42978  3.53670  4.59138  3.65973  0.65816  3.81547  3.66318  3.06187  3.34077  3.55481  5.50681  4.47115     71 P - - -
          2.68618  4.42225  2.77519  2.73123  3.46354  2.40513  3.72494  3.29354  2.67741  2.69355  4.24690  2.90347  2.73739  3.18146  2.89801  2.37887  2.77519  2.98518  4.58477  3.61503
          0.02831  3.97441  4.69676  0.61958  0.77255  0.48576  0.95510
     71   3.05455  4.39657  4.69575  4.20386  3.54495  4.35518  4.93610  1.46283  4.08564  2.06460  3.36341  4.43168  4.69199  4.36416  4.29557  3.74267  3.32664  1.10058  5.49189  4.27771     72 v - - -
          2.68618  4.42225  2.77519  2.73123  3.46354  2.40513  3.72494  3.29354  2.67741  2.69355  4.24690  2.90347  2.73739  3.18146  2.89801  2.37887  2.77519  2.98518  4.58477  3.61503
          0.02831  3.97441  4.69676  0.61958  0.77255  0.48576  0.95510
     72   3.10126  5.24250  0.78217  2.40302  4.63371  3.28981  4.02394  4.24554  3.12784  3.83606  4.81716  2.96421  3.94990  3.26381  3.65729  3.05266  3.44228  3.87414  5.78233  4.49078     73 d - - -
          2.68618  4.42225  2.77519  2.73123  3.46354  2.40513  3.72494  3.29354  2.67741  2.69355  4.24690  2.90347  2.73739  3.18146  2.89801  2.37887  2.77519  2.98518  4.58477  3.61503
          0.02831  3.97441  4.69676  0.61958  0.77255  0.48576  0.95510
     73   0.99260  4.16666  3.47961  3.26135  4.16407  2.98181  4.29419  3.35537  3.28736  3.23043  4.17392  3.37944  3.74002  3.61064  3.54897  2.39176  2.76432  2.93761  5.58914  4.35621     74 a - - -
          2.68618  4.42225  2.77519  2.73123  3.46354  2.40513  3.72494  3.29354  2.67741  2.69355  4.24690  2.90347  2.73739  3.18146  2.89801  2.37887  2.77519  2.98518  4.58477  3.61503
          0.02831  3.97441  4.69676  0.61958  0.77255  0.48576  0.95510
     74   0.99151  4.17967  3.52668  3.29991  4.14372  3.01391  4.32127  3.23105  3.30775  3.13302  4.12460  3.41525  3.76678  3.63712  3.56492  2.50211  2.70277  2.85679  5.59486  4.37799     75 a - - -
          2.68618  4.42225  2.77519  2.73123  3.46354  2.40513  3.72494  3.29354  2.67741  2.69355  4.24690  2.90347  2.73739  3.18146  2.89801  2.37887  2.77519  2.98518  4.58477  3.61503
          0.02831  3.97441  4.69676  0.61958  0.77255  0.48576  0.95510
     75   3.07575  4.45207  4.61238  4.16017  3.44416  4.28587  4.87494  1.05175  3.99826  1.95473  3.30030  4.38521  4.65549  4.30196  4.19567  3.69988  3.36083  1.67451  5.41272  4.17894     76 i - - -
          2.68618  4.42225  2.77519  2.73123  3.46354  2.40513  3.72494  3.29354  2.67741  2.69355  4.24690  2.90347  2.73739  3.18146  2.89801  2.37887  2.77519  2.98518  4.58477  3.61503
          0.02831  3.97441  4.69676  0.61958  0.77255  0.48576  0.95510
     76   2.95207  4.39235  4.46057  4.02072  3.54640  4.08535  4.78123  1.80429  3.86968  2.13604  3.42690  4.22905  4.53248  4.19928  4.08930  3.50275  3.26337  0.99254  5.43692  4.17568     77 v - - -
          2.68618  4.42225  2.77519  2.73123  3.46354  2.40513  3.72494  3.29354  2.67741  2.69355  4.24690  2.90347  2.73739  3.18146  2.89801  2.37887  2.77519  2.98518  4.58477  3.61503
          0.02831  3.97441  4.69676  0.61958  0.77255  0.48576  0.95510
     77   2.79568  4.56028  3.49026  3.40299  4.54204  0.58781  4.51639  4.16707  3.59808  3.80824  4.78532  3.65464  3.95466  3.91423  3.82230  2.97063  3.28485  3.67573  5.60961  4.64762     78 G - - -
          2.68618  4.42225  2.77519  2.73123  3.46354  2.40513  3.72494  3.29354  2.67741  2.69355  4.24690  2.90347  2.73739  3.18146  2.89801  2.37887  2.77519  2.98518  4.58477  3.61503
          0.02831  3.97441  4.69676  0.61958  0.77255  0.48576  0.95510
     78   3.11080  4.50234  4.47862  4.09894  3.44422  4.17502  4.80884  0.95998  3.92901  2.01037  3.36469  4.33007  4.59721  4.26733  4.11402  3.68087  3.40848  1.85334  5.35553  4.10206     79 i - - -
          2.68618  4.42225  2.77519  2.73123  3.46354  2.40513  3.72494  3.29354  2.67741  2.69355  4.24690  2.90347  2.73739  3.18146  2.89801  2.37887  2.77519  2.98518  4.58477  3.61503
          0.02831  3.97441  4.69676  0.61958  0.77255  0.48576  0.95510
     79   3.10310  4.42451  4.75644  4.24662  3.47481  4.43704  4.95116  1.17192  4.12122  1.90802  3.28562  4.48481  4.73058  4.37980  4.31972  3.81427  3.36247  1.43754  5.45466  4.26030     80 i - - -
          2.68618  4.42225  2.77519  2.73123  3.46354  2.40513  3.72494  3.29354  2.67741  2.69355  4.24690  2.90347  2.73739  3.18146  2.89801  2.37887  2.77519  2.98518  4.58477  3.61503
          0.02831  3.97441  4.69676  0.61958  0.77255  0.48576  0.95510
     80   3.10126  5.24250  0.78217  2.40302  4.63371  3.28981  4.02394  4.24554  3.12784  3.83606  4.81716  2.96421  3.94990  3.26381  3.65729  3.05266  3.44228  3.87414  5.78233  4.49078     81 d - - -
          2.68618  4.42225  2.77519  2.73123  3.46354  2.40513  3.72494  3.29354  2.67741  2.69355  4.24690  2.90347  2.73739  3.18146  2.89801  2.37887  2.77519  2.98518  4.58477  3.61503
          0.02831  3.97441  4.69676  0.61958  0.77255  0.48576  0.95510
     81   2.91494  5.48260  1.33193  1.84468  4.74499  3.21900  3.50539  4.27453  2.73295  3.76913  4.61147  2.54590  3.82832  2.89940  3.31751  2.80248  3.19677  3.85144  5.92643  4.42342     82 d - - -
          2.68618  4.42225  2.77519  2.73123  3.46354  2.40513  3.72494  3.29354  2.67741  2.69355  4.24690  2.90347  2.73739  3.18146  2.89801  2.37887  2.77519  2.98518  4.58477  3.61503
          0.01915  3.96525        *  0.61958  0.77255  0.00000        *
//
HMMER3/f [3.1b2 | February 2015]
NAME  P_darkishBlue.GRM5like
LENG  88
ALPH  amino
RF    no
MM    no
CONS  yes
CS    no
MAP   yes
DATE  Thu Nov 19 21:44:42 2020
NSEQ  30
EFFN  0.655518
CKSUM 1727911231
STATS LOCAL MSV       -9.4024  0.71845
STATS LOCAL VITERBI   -9.7568  0.71845
STATS LOCAL FORWARD   -3.7755  0.71845
HMM          A        C        D        E        F        G        H        I        K        L        M        N        P        Q        R        S        T        V        W        Y   
            m->m     m->i     m->d     i->m     i->i     d->m     d->d
  COMPO   2.45924  4.30553  2.87640  2.83685  3.68453  2.54929  4.01530  2.41710  2.78948  2.44493  3.51230  3.23647  3.59465  3.29800  3.10214  2.72943  2.92914  2.22768  5.33974  4.03840
          2.68618  4.42225  2.77519  2.73123  3.46354  2.40513  3.72494  3.29354  2.67741  2.69355  4.24690  2.90347  2.73739  3.18146  2.89801  2.37887  2.77519  2.98518  4.58477  3.61503
          0.02810  3.98198  4.70432  0.61958  0.77255  0.00000        *
      1   3.05786  4.59000  4.16810  3.77085  3.25937  3.91630  4.48070  2.44606  3.53261  1.83851  1.18279  4.03452  4.37844  3.90784  3.72487  3.41792  3.36580  2.46464  5.11418  3.88506      1 m - - -
          2.68618  4.42225  2.77519  2.73123  3.46354  2.40513  3.72494  3.29354  2.67741  2.69355  4.24690  2.90347  2.73739  3.18146  2.89801  2.37887  2.77519  2.98518  4.58477  3.61503
          0.02810  3.98198  4.70432  0.61958  0.77255  0.48576  0.95510
      2   2.98820  4.37849  4.48979  3.96150  3.43188  4.21968  4.67823  1.24365  3.82159  1.83309  3.26826  4.22187  4.55090  4.10362  4.03959  3.56948  2.91230  1.71989  5.30181  4.11384      2 i - - -
          2.68618  4.42225  2.77519  2.73123  3.46354  2.40513  3.72494  3.29354  2.67741  2.69355  4.24690  2.90347  2.73739  3.18146  2.89801  2.37887  2.77519  2.98518  4.58477  3.61503
          0.02810  3.98198  4.70432  0.61958  0.77255  0.48576  0.95510
      3   3.10815  4.41808  4.78731  4.26827  3.47992  4.46556  4.96219  1.26042  4.15267  1.86987  3.28488  4.50560  4.74381  4.39851  4.34753  3.83630  3.36216  1.34215  5.45542  4.26932      3 i - - -
          2.68618  4.42225  2.77519  2.73123  3.46354  2.40513  3.72494  3.29354  2.67741  2.69355  4.24690  2.90347  2.73739  3.18146  2.89801  2.37887  2.77519  2.98518  4.58477  3.61503
          0.02810  3.98198  4.70432  0.61958  0.77255  0.48576  0.95510
      4   2.08421  4.25704  3.25171  3.10553  4.38571  1.08558  4.27882  3.77581  3.28022  3.51252  4.39386  3.30790  3.73839  3.57298  3.57380  2.49922  2.82645  3.24711  5.69878  4.50296      4 g - - -
          2.68618  4.42225  2.77519  2.73123  3.46354  2.40513  3.72494  3.29354  2.67741  2.69355  4.24690  2.90347  2.73739  3.18146  2.89801  2.37887  2.77519  2.98518  4.58477  3.61503
          0.02810  3.98198  4.70432  0.61958  0.77255  0.48576  0.95510
      5   2.81272  4.89559  3.11659  2.67435  4.35738  3.45335  3.70889  3.66588  1.26304  3.27309  4.16739  3.11002  3.93231  2.86975  2.44041  2.85623  2.67933  3.34619  5.45224  4.20827      5 k - - -
          2.68618  4.42225  2.77519  2.73123  3.46354  2.40513  3.72494  3.29354  2.67741  2.69355  4.24690  2.90347  2.73739  3.18146  2.89801  2.37887  2.77519  2.98518  4.58477  3.61503
          0.02810  3.98198  4.70432  0.61958  0.77255  0.48576  0.95510
      6   2.89497  4.40834  4.27593  3.94340  3.63182  3.83605  4.72672  2.05010  3.81283  2.30047  3.58128  4.11537  4.39115  4.16518  4.01463  3.34722  3.25429  0.89740  5.43443  4.17243      6 v - - -
          2.68618  4.42225  2.77519  2.73123  3.46354  2.40513  3.72494  3.29354  2.67741  2.69355  4.24690  2.90347  2.73739  3.18146  2.89801  2.37887  2.77519  2.98518  4.58477  3.61503
          0.02810  3.98198  4.70432  0.61958  0.77255  0.48576  0.95510
      7   3.04892  4.39950  4.67590  4.18756  3.55038  4.33457  4.92461  1.52873  4.06623  2.07631  3.37369  4.41512  4.68150  4.35053  4.27862  3.72406  3.32412  1.05904  5.49197  4.27284      7 v - - -
          2.68618  4.42225  2.77519  2.73123  3.46354  2.40513  3.72494  3.29354  2.67741  2.69355  4.24690  2.90347  2.73739  3.18146  2.89801  2.37887  2.77519  2.98518  4.58477  3.61503
          0.02810  3.98198  4.70432  0.61958  0.77255  0.48576  0.95510
      8   2.80588  4.56953  3.50200  3.41579  4.55432  0.57850  4.52854  4.18137  3.61189  3.82153  4.79881  3.66641  3.96414  3.92747  3.83511  2.98108  3.29565  3.68856  5.61970  4.66021      8 G - - -
          2.68618  4.42225  2.77519  2.73123  3.46354  2.40513  3.72494  3.29354  2.67741  2.69355  4.24690  2.90347  2.73739  3.18146  2.89801  2.37887  2.77519  2.98518  4.58477  3.61503
          0.02810  3.98198  4.70432  0.61958  0.77255  0.48576  0.95510
      9   2.37544  4.38825  3.07208  2.73853  4.18281  3.09282  3.92888  3.59642  2.80894  3.25537  4.08709  2.61096  3.73566  3.14282  3.19364  1.65575  2.06918  3.15563  5.49251  4.21303      9 s - - -
          2.68618  4.42225  2.77519  2.73123  3.46354  2.40513  3.72494  3.29354  2.67741  2.69355  4.24690  2.90347  2.73739  3.18146  2.89801  2.37887  2.77519  2.98518  4.58477  3.61503
          0.02810  3.98198  4.70432  0.61958  0.77255  0.48576  0.95510
     10   3.08032  4.40581  4.72898  4.21570  3.51358  4.41502  4.93157  1.49564  4.09802  1.95732  3.32768  4.45586  4.71616  4.36347  4.30547  3.78727  3.33998  1.11433  5.46607  4.26270     10 v - - -
          2.68618  4.42225  2.77519  2.73123  3.46354  2.40513  3.72494  3.29354  2.67741  2.69355  4.24690  2.90347  2.73739  3.18146  2.89801  2.37887  2.77519  2.98518  4.58477  3.61503
          0.02810  3.98198  4.70432  0.61958  0.77255  0.48576  0.95510
     11   3.05438  4.38552  4.70045  4.17518  3.18509  4.37109  4.82805  1.49051  4.07644  1.97926  3.27414  4.40466  4.66655  4.30394  4.27093  3.72914  3.30747  1.18754  5.33812  4.12521     11 v - - -
          2.68618  4.42225  2.77519  2.73123  3.46354  2.40513  3.72494  3.29354  2.67741  2.69355  4.24690  2.90347  2.73739  3.18146  2.89801  2.37887  2.77519  2.98518  4.58477  3.61503
          0.02810  3.98198  4.70432  0.61958  0.77255  0.48576  0.95510
     12   2.20763  2.31642  3.80319  3.42772  3.98032  2.97648  4.26979  3.31131  3.33243  3.10306  3.98990  3.44721  3.71665  3.62790  3.57496  1.33399  2.68812  2.88711  5.40844  4.19696     12 s - - -
          2.68618  4.42225  2.77519  2.73123  3.46354  2.40513  3.72494  3.29354  2.67741  2.69355  4.24690  2.90347  2.73739  3.18146  2.89801  2.37887  2.77519  2.98518  4.58477  3.61503
          0.02810  3.98198  4.70432  0.61958  0.77255  0.48576  0.95510
     13   2.47436  4.31929  3.52813  3.28648  4.06832  3.15463  4.29508  3.20890  3.23161  3.06848  4.11281  3.47746  3.86739  3.62119  3.48436  2.67696  0.99897  2.89207  5.49648  4.28528     13 t - - -
          2.68618  4.42225  2.77519  2.73123  3.46354  2.40513  3.72494  3.29354  2.67741  2.69355  4.24690  2.90347  2.73739  3.18146  2.89801  2.37887  2.77519  2.98518  4.58477  3.61503
          0.02810  3.98198  4.70432  0.61958  0.77255  0.48576  0.95510
     14   3.13165  4.96133  3.63373  3.12317  4.34376  3.59744  3.90779  3.89382  2.28737  3.38990  4.38804  3.47413  4.09543  3.12339  0.82345  3.21103  3.39062  3.61324  5.38288  4.24819     14 r - - -
          2.68618  4.42225  2.77519  2.73123  3.46354  2.40513  3.72494  3.29354  2.67741  2.69355  4.24690  2.90347  2.73739  3.18146  2.89801  2.37887  2.77519  2.98518  4.58477  3.61503
          0.02810  3.98198  4.70432  0.61958  0.77255  0.48576  0.95510
     15   3.07424  5.04020  3.25738  2.85965  4.45168  3.55081  3.82328  3.88805  0.89777  3.42977  4.38630  3.27893  4.04423  3.00926  2.45715  3.10963  3.31987  3.59001  5.46211  4.29106     15 k - - -
          2.68618  4.42225  2.77519  2.73123  3.46354  2.40513  3.72494  3.29354  2.67741  2.69355  4.24690  2.90347  2.73739  3.18146  2.89801  2.37887  2.77519  2.98518  4.58477  3.61503
          0.02810  3.98198  4.70432  0.61958  0.77255  0.48576  0.95510
     16   2.58770  3.57794  2.91316  2.26790  3.99057  3.37358  3.32269  3.40837  2.45019  3.02518  3.85431  2.19497  3.80326  2.81261  2.88813  2.48749  2.83406  3.09128  5.27333  3.94916     16 n - - -
          2.68618  4.42225  2.77519  2.73123  3.46354  2.40513  3.72494  3.29354  2.67741  2.69355  4.24690  2.90347  2.73739  3.18146  2.89801  2.37887  2.77519  2.98518  4.58477  3.61503
          0.02810  3.98198  4.70432  0.61958  0.77255  0.48576  0.95510
     17   2.78022  5.25066  2.24711  1.55234  4.54867  3.27170  3.67131  4.02994  2.55031  3.54442  4.35247  2.60226  3.80587  2.60604  3.07291  2.34702  3.04025  3.62635  5.71495  4.27799     17 e - - -
          2.68618  4.42225  2.77519  2.73123  3.46354  2.40513  3.72494  3.29354  2.67741  2.69355  4.24690  2.90347  2.73739  3.18146  2.89801  2.37887  2.77519  2.98518  4.58477  3.61503
          0.02810  3.98198  4.70432  0.61958  0.77255  0.48576  0.95510
     18   2.51808  5.04733  2.48443  2.27371  4.35505  3.32792  3.45944  3.81108  2.05586  3.34411  4.13506  2.24752  3.78546  2.74197  2.87087  2.42520  2.90653  3.42639  5.52146  4.13407     18 k - - -
          2.68618  4.42225  2.77519  2.73123  3.46354  2.40513  3.72494  3.29354  2.67741  2.69355  4.24690  2.90347  2.73739  3.18146  2.89801  2.37887  2.77519  2.98518  4.58477  3.61503
          0.02810  3.98198  4.70432  0.61958  0.77255  0.48576  0.95510
     19   3.27949  4.70986  4.36496  4.00628  3.17999  4.12051  4.62771  2.39108  3.77294  0.75129  3.17051  4.27109  4.53767  4.11503  3.93070  3.70558  3.56912  2.45666  5.09801  3.84629     19 l - - -
          2.68618  4.42225  2.77519  2.73123  3.46354  2.40513  3.72494  3.29354  2.67741  2.69355  4.24690  2.90347  2.73739  3.18146  2.89801  2.37887  2.77519  2.98518  4.58477  3.61503
          0.02810  3.98198  4.70432  0.61958  0.77255  0.48576  0.95510
     20   3.05303  4.38605  4.69195  4.15046  3.40050  4.36695  4.80656  1.49057  4.03968  1.91083  2.72008  4.38824  4.64745  4.26168  4.22710  3.71509  3.29905  1.30170  5.32193  4.16145     20 v - - -
          2.68618  4.42225  2.77519  2.73123  3.46354  2.40513  3.72494  3.29354  2.67741  2.69355  4.24690  2.90347  2.73739  3.18146  2.89801  2.37887  2.77519  2.98518  4.58477  3.61503
          0.02810  3.98198  4.70432  0.61958  0.77255  0.48576  0.95510
     21   2.80588  4.56953  3.50200  3.41579  4.55432  0.57850  4.52854  4.18137  3.61189  3.82153  4.79881  3.66641  3.96414  3.92747  3.83511  2.98108  3.29565  3.68856  5.61970  4.66021     21 G - - -
          2.68618  4.42225  2.77519  2.73123  3.46354  2.40513  3.72494  3.29354  2.67741  2.69355  4.24690  2.90347  2.73739  3.18146  2.89801  2.37887  2.77519  2.98518  4.58477  3.61503
          0.02810  3.98198  4.70432  0.61958  0.77255  0.48576  0.95510
     22   2.60882  4.69699  2.86941  2.49558  3.82863  3.33462  3.69921  3.45760  2.56255  3.07787  3.93181  2.05426  3.82572  2.91576  2.98397  2.13135  2.88812  3.13304  5.19293  3.13634     22 n - - -
          2.68618  4.42225  2.77519  2.73123  3.46354  2.40513  3.72494  3.29354  2.67741  2.69355  4.24690  2.90347  2.73739  3.18146  2.89801  2.37887  2.77519  2.98518  4.58477  3.61503
          0.02810  3.98198  4.70432  0.61958  0.77255  0.48576  0.95510
     23   3.07424  5.04020  3.25738  2.85965  4.45168  3.55081  3.82328  3.88805  0.89777  3.42977  4.38630  3.27893  4.04423  3.00926  2.45715  3.10963  3.31987  3.59001  5.46211  4.29106     23 k - - -
          2.68618  4.42225  2.77519  2.73123  3.46354  2.40513  3.72494  3.29354  2.67741  2.69355  4.24690  2.90347  2.73739  3.18146  2.89801  2.37887  2.77519  2.98518  4.58477  3.61503
          0.02810  3.98198  4.70432  0.61958  0.77255  0.48576  0.95510
     24   3.30773  4.67583  4.52825  4.10644  1.23576  4.27422  3.99484  2.54129  3.95258  1.65981  3.23971  4.17433  4.59238  4.08130  4.07407  3.66427  3.55545  2.58694  4.22605  2.61604     24 f - - -
          2.68618  4.42225  2.77519  2.73123  3.46354  2.40513  3.72494  3.29354  2.67741  2.69355  4.24690  2.90347  2.73739  3.18146  2.89801  2.37887  2.77519  2.98518  4.58477  3.61503
          0.02810  3.98198  4.70432  0.61958  0.77255  0.48576  0.95510
     25   3.22899  4.62318  4.60581  4.06076  3.05968  4.38575  4.67611  2.20975  3.86433  1.07414  1.91945  4.35123  4.62224  4.07908  4.03071  3.73752  3.45971  2.32139  5.09728  3.97456     25 l - - -
          2.68618  4.42225  2.77519  2.73123  3.46354  2.40513  3.72494  3.29354  2.67741  2.69355  4.24690  2.90347  2.73739  3.18146  2.89801  2.37887  2.77519  2.98518  4.58477  3.61503
          0.02810  3.98198  4.70432  0.61958  0.77255  0.48576  0.95510
     26   3.16093  4.50180  4.68724  4.19664  3.32970  4.41835  4.85282  1.11404  4.01339  1.67087  3.19146  4.44656  4.71110  4.29444  4.19762  3.81163  3.41831  1.79969  5.32122  4.09839     26 i - - -
          2.68618  4.42225  2.77519  2.73123  3.46354  2.40513  3.72494  3.29354  2.67741  2.69355  4.24690  2.90347  2.73739  3.18146  2.89801  2.37887  2.77519  2.98518  4.58477  3.61503
          0.02810  3.98198  4.70432  0.61958  0.77255  0.48576  0.95510
     27   3.04663  4.39955  4.66941  4.18187  3.55020  4.32822  4.92006  1.54096  4.05973  2.07764  3.37480  4.40953  4.67763  4.34539  4.27274  3.71812  3.32258  1.05370  5.49040  4.27017     27 v - - -
          2.68618  4.42225  2.77519  2.73123  3.46354  2.40513  3.72494  3.29354  2.67741  2.69355  4.24690  2.90347  2.73739  3.18146  2.89801  2.37887  2.77519  2.98518  4.58477  3.61503
          0.02810  3.98198  4.70432  0.61958  0.77255  0.48576  0.95510
     28   2.88932  5.45027  1.66397  1.50597  4.73584  3.23563  3.72056  4.24018  2.50222  3.73563  4.56610  2.69228  3.82600  2.87568  3.23983  2.78455  3.16397  3.81708  5.89433  4.40826     28 e - - -
          2.68618  4.42225  2.77519  2.73123  3.46354  2.40513  3.72494  3.29354  2.67741  2.69355  4.24690  2.90347  2.73739  3.18146  2.89801  2.37887  2.77519  2.98518  4.58477  3.61503
          0.02810  3.98198  4.70432  0.61958  0.77255  0.48576  0.95510
     29   2.43262  4.31838  3.40027  2.96936  3.86090  3.23070  4.00093  2.90424  2.89202  2.82161  3.79446  3.28480  1.72063  3.26210  3.22616  2.61506  2.57035  2.56895  5.30785  4.05273     29 p - - -
          2.68618  4.42225  2.77519  2.73123  3.46354  2.40513  3.72494  3.29354  2.67741  2.69355  4.24690  2.90347  2.73739  3.18146  2.89801  2.37887  2.77519  2.98518  4.58477  3.61503
          0.02810  3.98198  4.70432  0.61958  0.77255  0.48576  0.95510
     30   2.82298  4.37918  4.42865  3.86212  3.20896  4.16517  4.50602  2.03190  3.74697  1.44339  2.28406  4.13005  4.45603  3.95544  3.94298  3.48022  3.20542  1.75932  5.07303  3.94029     30 l - - -
          2.68618  4.42225  2.77519  2.73123  3.46354  2.40513  3.72494  3.29354  2.67741  2.69355  4.24690  2.90347  2.73739  3.18146  2.89801  2.37887  2.77519  2.98518  4.58477  3.61503
          0.02810  3.98198  4.70432  0.61958  0.77255  0.48576  0.95510
     31   2.76409  5.12655  2.54508  1.57466  4.38696  3.33447  2.75962  3.87259  2.41884  3.40271  4.22256  2.82234  3.59218  2.69343  2.85749  2.72545  3.00921  3.50299  5.55890  4.17002     31 e - - -
          2.68618  4.42225  2.77519  2.73123  3.46354  2.40513  3.72494  3.29354  2.67741  2.69355  4.24690  2.90347  2.73739  3.18146  2.89801  2.37887  2.77519  2.98518  4.58477  3.61503
          0.02810  3.98198  4.70432  0.61958  0.77255  0.48576  0.95510
     32   2.66845  4.94641  2.87969  2.18298  4.23033  3.24676  2.69370  3.65900  1.95806  2.98370  4.01884  2.91240  3.81750  2.73044  2.67173  2.60559  2.89439  3.31104  5.39387  4.05931     32 k - - -
          2.68618  4.42225  2.77519  2.73123  3.46354  2.40513  3.72494  3.29354  2.67741  2.69355  4.24690  2.90347  2.73739  3.18146  2.89801  2.37887  2.77519  2.98518  4.58477  3.61503
          0.02810  3.98198  4.70432  0.61958  0.77255  0.48576  0.95510
     33   2.82896  4.33943  4.05277  3.49266  3.05876  3.89784  4.12088  2.39438  3.34859  1.84346  1.82552  3.78331  4.23658  3.61997  3.58154  3.19465  3.06311  2.20828  4.77446  2.93776     33 m - - -
          2.68618  4.42225  2.77519  2.73123  3.46354  2.40513  3.72494  3.29354  2.67741  2.69355  4.24690  2.90347  2.73739  3.18146  2.89801  2.37887  2.77519  2.98518  4.58477  3.61503
          0.02810  3.98198  4.70432  0.61958  0.77255  0.48576  0.95510
     34   2.60844  5.09860  2.50144  2.19240  4.40614  3.19451  3.35612  3.86867  1.92038  3.38206  4.16312  2.42513  3.78253  2.66095  2.83605  2.57144  2.90690  3.47188  5.54354  4.14862     34 k - - -
          2.68618  4.42225  2.77519  2.73123  3.46354  2.40513  3.72494  3.29354  2.67741  2.69355  4.24690  2.90347  2.73739  3.18146  2.89801  2.37887  2.77519  2.98518  4.58477  3.61503
          0.02810  3.98198  4.70432  0.61958  0.77255  0.48576  0.95510
     35   2.26180  4.60653  3.01585  2.51286  3.93248  2.74535  3.68056  3.05438  2.51426  2.96945  3.80348  2.83425  3.79269  2.58420  2.94899  2.36516  2.68634  3.01504  5.24056  3.93585     35 a - - -
          2.68619  4.42226  2.77515  2.73115  3.46355  2.40514  3.72496  3.29348  2.67742  2.69356  4.24691  2.90348  2.73737  3.18148  2.89802  2.37888  2.77521  2.98520  4.58478  3.61504
          0.18328  2.11695  3.05625  0.36037  1.19540  0.48576  0.95510
     36   2.63638  4.96581  2.05780  2.26765  4.31999  2.60212  3.64483  3.77063  2.48852  3.33158  3.86449  2.39227  3.77044  2.78884  2.98490  2.62333  2.79700  3.38597  5.52880  4.13984     37 d - - -
          2.68618  4.42225  2.77519  2.73123  3.46354  2.40513  3.72494  3.29354  2.67741  2.69355  4.24690  2.90347  2.73739  3.18146  2.89801  2.37887  2.77519  2.98518  4.58477  3.61503
          0.02922  3.94323  4.66557  0.61958  0.77255  0.46272  0.99309
     37   2.45548  4.18704  2.91824  2.42089  3.91572  3.40602  3.62671  3.31616  2.15898  2.56081  3.77554  2.69418  3.80363  2.79726  2.87624  2.50206  2.80449  3.01368  5.21152  3.89797     38 k - - -
          2.68618  4.42225  2.77519  2.73123  3.46354  2.40513  3.72494  3.29354  2.67741  2.69355  4.24690  2.90347  2.73739  3.18146  2.89801  2.37887  2.77519  2.98518  4.58477  3.61503
          0.04519  3.98198  3.66765  0.61958  0.77255  0.48576  0.95510
     38   2.61443  5.07882  2.31978  2.19315  4.39001  3.29806  3.63136  3.84945  2.24294  3.38538  4.18323  2.41339  3.78462  2.76852  2.95234  2.06003  2.93734  3.46197  5.56865  4.16851     39 s - - -
          2.68618  4.42225  2.77519  2.73123  3.46354  2.40513  3.72494  3.29354  2.67741  2.69355  4.24690  2.90347  2.73739  3.18146  2.89801  2.37887  2.77519  2.98518  4.58477  3.61503
          0.09591  3.96536  2.62420  0.61958  0.77255  0.47549  0.97175
     39   2.90903  5.02610  3.21819  2.66913  4.36988  3.54523  3.60592  3.79785  1.98709  3.27879  4.15941  3.10303  3.95131  2.06564  1.57285  2.91930  3.10906  3.48480  5.37540  4.14456     40 r - - -
          2.68618  4.42225  2.77519  2.73123  3.46354  2.40513  3.72494  3.29354  2.67741  2.69355  4.24690  2.90347  2.73739  3.18146  2.89801  2.37887  2.77519  2.98518  4.58477  3.61503
          0.02999  3.91771  4.64005  0.61958  0.77255  0.44915  1.01659
     40   3.16673  4.49777  4.76331  4.21095  2.53420  4.41956  4.66811  1.48383  4.08782  1.32987  2.96906  4.42688  4.64674  4.21463  4.21717  3.76004  3.39477  2.06911  5.01845  3.79921     41 l - - -
          2.68618  4.42225  2.77519  2.73123  3.46354  2.40513  3.72494  3.29354  2.67741  2.69355  4.24690  2.90347  2.73739  3.18146  2.89801  2.37887  2.77519  2.98518  4.58477  3.61503
          0.02810  3.98198  4.70432  0.61958  0.77255  0.48576  0.95510
     41   3.03754  4.39975  4.64445  4.16038  3.54945  4.30304  4.90268  1.58416  4.03492  2.08286  3.37930  4.38800  4.66237  4.32587  4.25004  3.69478  3.31658  1.03665  5.48425  4.25963     42 v - - -
          2.68618  4.42225  2.77519  2.73123  3.46354  2.40513  3.72494  3.29354  2.67741  2.69355  4.24690  2.90347  2.73739  3.18146  2.89801  2.37887  2.77519  2.98518  4.58477  3.61503
          0.02810  3.98198  4.70432  0.61958  0.77255  0.48576  0.95510
     42   0.86679  4.24935  3.57605  3.37353  4.16358  3.07072  4.38232  3.30566  3.39265  3.18210  4.20276  3.49473  3.82040  3.72398  3.63497  2.59913  2.88412  2.94108  5.57980  4.39252     43 a - - -
          2.68618  4.42225  2.77519  2.73123  3.46354  2.40513  3.72494  3.29354  2.67741  2.69355  4.24690  2.90347  2.73739  3.18146  2.89801  2.37887  2.77519  2.98518  4.58477  3.61503
          0.02810  3.98198  4.70432  0.61958  0.77255  0.48576  0.95510
     43   3.08298  4.41071  4.75185  4.25902  3.53024  4.40416  4.97755  1.20548  4.14051  2.02839  3.34103  4.48334  4.72507  4.40831  4.34122  3.79334  3.35163  1.31750  5.49941  4.29526     44 i - - -
          2.68618  4.42225  2.77519  2.73123  3.46354  2.40513  3.72494  3.29354  2.67741  2.69355  4.24690  2.90347  2.73739  3.18146  2.89801  2.37887  2.77519  2.98518  4.58477  3.61503
          0.02810  3.98198  4.70432  0.61958  0.77255  0.48576  0.95510
     44   3.10988  5.25167  0.77285  2.40867  4.64402  3.29599  4.03129  4.25768  3.13673  3.84693  4.82839  2.97017  3.95663  3.27131  3.66707  3.06056  3.45113  3.88553  5.79112  4.50009     45 d - - -
          2.68618  4.42225  2.77519  2.73123  3.46354  2.40513  3.72494  3.29354  2.67741  2.69355  4.24690  2.90347  2.73739  3.18146  2.89801  2.37887  2.77519  2.98518  4.58477  3.61503
          0.02810  3.98198  4.70432  0.61958  0.77255  0.48576  0.95510
     45   2.57823  4.71193  2.89251  2.45420  3.93994  3.41285  3.61692  2.82204  2.27283  2.96316  3.58606  2.50846  3.80444  2.78186  2.62402  2.63006  2.67529  3.03514  5.22325  3.90759     46 k - - -
          2.68618  4.42225  2.77519  2.73123  3.46354  2.40513  3.72494  3.29354  2.67741  2.69355  4.24690  2.90347  2.73739  3.18146  2.89801  2.37887  2.77519  2.98518  4.58477  3.61503
          0.02810  3.98198  4.70432  0.61958  0.77255  0.48576  0.95510
     46   3.07157  4.40103  4.73998  4.24584  3.54834  4.39327  4.96974  1.35982  4.13060  2.05842  3.36040  4.47053  4.71803  4.40179  4.33529  3.78062  3.34064  1.16007  5.50557  4.29695     47 v - - -
          2.68618  4.42225  2.77519  2.73123  3.46354  2.40513  3.72494  3.29354  2.67741  2.69355  4.24690  2.90347  2.73739  3.18146  2.89801  2.37887  2.77519  2.98518  4.58477  3.61503
          0.02810  3.98198  4.70432  0.61958  0.77255  0.48576  0.95510
     47   2.80588  4.56953  3.50200  3.41579  4.55432  0.57850  4.52854  4.18137  3.61189  3.82153  4.79881  3.66641  3.96414  3.92747  3.83511  2.98108  3.29565  3.68856  5.61970  4.66021     48 G - - -
          2.68618  4.42225  2.77519  2.73123  3.46354  2.40513  3.72494  3.29354  2.67741  2.69355  4.24690  2.90347  2.73739  3.18146  2.89801  2.37887  2.77519  2.98518  4.58477  3.61503
          0.02810  3.98198  4.70432  0.61958  0.77255  0.48576  0.95510
     48   0.86679  4.24935  3.57605  3.37353  4.16358  3.07072  4.38232  3.30566  3.39265  3.18210  4.20276  3.49473  3.82040  3.72398  3.63497  2.59913  2.88412  2.94108  5.57980  4.39252     49 a - - -
          2.68618  4.42225  2.77519  2.73123  3.46354  2.40513  3.72494  3.29354  2.67741  2.69355  4.24690  2.90347  2.73739  3.18146  2.89801  2.37887  2.77519  2.98518  4.58477  3.61503
          0.02810  3.98198  4.70432  0.61958  0.77255  0.48576  0.95510
     49   2.80588  4.56953  3.50200  3.41579  4.55432  0.57850  4.52854  4.18137  3.61189  3.82153  4.79881  3.66641  3.96414  3.92747  3.83511  2.98108  3.29565  3.68856  5.61970  4.66021     50 G - - -
          2.68618  4.42225  2.77519  2.73123  3.46354  2.40513  3.72494  3.29354  2.67741  2.69355  4.24690  2.90347  2.73739  3.18146  2.89801  2.37887  2.77519  2.98518  4.58477  3.61503
          0.02810  3.98198  4.70432  0.61958  0.77255  0.48576  0.95510
     50   3.08550  4.43502  4.69790  4.21957  3.48502  4.35742  4.93747  1.08641  4.08110  1.97804  3.31113  4.44556  4.69788  4.36138  4.28034  3.75601  3.36103  1.53787  5.46229  4.25091     51 i - - -
          2.68618  4.42225  2.77519  2.73123  3.46354  2.40513  3.72494  3.29354  2.67741  2.69355  4.24690  2.90347  2.73739  3.18146  2.89801  2.37887  2.77519  2.98518  4.58477  3.61503
          0.02810  3.98198  4.70432  0.61958  0.77255  0.48576  0.95510
     51   2.70232  4.84373  2.71082  2.44306  4.14707  1.75111  3.23488  3.68375  2.50383  3.26629  4.12079  2.94249  3.84520  2.53731  2.88762  2.73304  2.98914  3.33406  5.41398  4.05689     52 g - - -
          2.68618  4.42225  2.77519  2.73123  3.46354  2.40513  3.72494  3.29354  2.67741  2.69355  4.24690  2.90347  2.73739  3.18146  2.89801  2.37887  2.77519  2.98518  4.58477  3.61503
          0.02810  3.98198  4.70432  0.61958  0.77255  0.48576  0.95510
     52   2.80238  5.27646  1.97590  1.48636  4.59250  3.24989  3.69785  4.06916  2.61718  3.59479  4.41253  2.72903  3.80980  2.84814  3.16026  2.55104  2.84558  3.66125  5.77132  4.32008     53 e - - -
          2.68618  4.42225  2.77519  2.73123  3.46354  2.40513  3.72494  3.29354  2.67741  2.69355  4.24690  2.90347  2.73739  3.18146  2.89801  2.37887  2.77519  2.98518  4.58477  3.61503
          0.02810  3.98198  4.70432  0.61958  0.77255  0.48576  0.95510
     53   2.58500  4.21662  3.59115  2.87791  3.30315  3.59399  3.84697  2.10557  2.81858  2.26229  3.31033  3.38942  3.97041  3.24085  3.21537  2.86095  2.74902  2.41513  4.78979  2.69393     54 i - - -
          2.68618  4.42225  2.77519  2.73123  3.46354  2.40513  3.72494  3.29354  2.67741  2.69355  4.24690  2.90347  2.73739  3.18146  2.89801  2.37887  2.77519  2.98518  4.58477  3.61503
          0.02810  3.98198  4.70432  0.61958  0.77255  0.48576  0.95510
     54   2.89497  4.40834  4.27593  3.94340  3.63182  3.83605  4.72672  2.05010  3.81283  2.30047  3.58128  4.11537  4.39115  4.16518  4.01463  3.34722  3.25429  0.89740  5.43443  4.17243     55 v - - -
          2.68618  4.42225  2.77519  2.73123  3.46354  2.40513  3.72494  3.29354  2.67741  2.69355  4.24690  2.90347  2.73739  3.18146  2.89801  2.37887  2.77519  2.98518  4.58477  3.61503
          0.02810  3.98198  4.70432  0.61958  0.77255  0.48576  0.95510
     55   3.25772  4.62379  4.67868  4.16423  3.11625  4.44583  4.77361  1.87913  3.96480  0.93386  2.96555  4.44034  4.69249  4.19325  4.12876  3.82459  3.49964  2.13839  5.16679  3.99669     56 l - - -
          2.68618  4.42225  2.77519  2.73123  3.46354  2.40513  3.72494  3.29354  2.67741  2.69355  4.24690  2.90347  2.73739  3.18146  2.89801  2.37887  2.77519  2.98518  4.58477  3.61503
          0.02810  3.98198  4.70432  0.61958  0.77255  0.48576  0.95510
     56   3.04015  4.40981  4.60511  4.10614  3.50791  4.29871  4.84326  1.69966  3.96635  1.98771  3.35044  4.34957  4.64621  4.26391  4.18643  3.67832  3.31326  1.03392  5.43436  4.20402     57 v - - -
          2.68618  4.42225  2.77519  2.73123  3.46354  2.40513  3.72494  3.29354  2.67741  2.69355  4.24690  2.90347  2.73739  3.18146  2.89801  2.37887  2.77519  2.98518  4.58477  3.61503
          0.02810  3.98198  4.70432  0.61958  0.77255  0.48576  0.95510
     57   1.29942  4.13844  3.51419  3.17800  4.14896  2.97516  4.19164  3.41328  3.17309  3.21172  4.07576  3.32518  3.70435  3.47786  3.47364  2.23535  2.05801  2.96476  5.53119  4.32378     58 a - - -
          2.68618  4.42225  2.77519  2.73123  3.46354  2.40513  3.72494  3.29354  2.67741  2.69355  4.24690  2.90347  2.73739  3.18146  2.89801  2.37887  2.77519  2.98518  4.58477  3.61503
          0.02810  3.98198  4.70432  0.61958  0.77255  0.48576  0.95510
     58   2.61746  4.70477  3.04101  2.44549  3.94606  3.43062  3.64204  3.32996  2.38343  2.95508  3.43275  3.00374  3.83472  2.27486  2.70996  2.67981  2.19816  3.03614  5.22605  3.92936     59 t - - -
          2.68618  4.42225  2.77519  2.73123  3.46354  2.40513  3.72494  3.29354  2.67741  2.69355  4.24690  2.90347  2.73739  3.18146  2.89801  2.37887  2.77519  2.98518  4.58477  3.61503
          0.02810  3.98198  4.70432  0.61958  0.77255  0.48576  0.95510
     59   2.80588  4.56953  3.50200  3.41579  4.55432  0.57850  4.52854  4.18137  3.61189  3.82153  4.79881  3.66641  3.96414  3.92747  3.83511  2.98108  3.29565  3.68856  5.61970  4.66021     60 G - - -
          2.68618  4.42225  2.77519  2.73123  3.46354  2.40513  3.72494  3.29354  2.67741  2.69355  4.24690  2.90347  2.73739  3.18146  2.89801  2.37887  2.77519  2.98518  4.58477  3.61503
          0.02810  3.98198  4.70432  0.61958  0.77255  0.48576  0.95510
     60   2.37144  4.29277  3.30429  3.12610  4.18661  3.02075  4.23246  3.72448  3.20726  3.43660  4.35417  3.33268  3.76880  3.54819  3.48926  0.93718  2.85995  3.23554  5.55053  4.27096     61 s - - -
          2.68618  4.42225  2.77519  2.73123  3.46354  2.40513  3.72494  3.29354  2.67741  2.69355  4.24690  2.90347  2.73739  3.18146  2.89801  2.37887  2.77519  2.98518  4.58477  3.61503
          0.02810  3.98198  4.70432  0.61958  0.77255  0.48576  0.95510
     61   1.34723  4.14735  3.40597  3.11402  4.27297  2.58845  4.19248  3.67261  3.18185  3.37173  4.19677  3.27607  3.67315  3.46311  3.50044  1.74847  2.68779  3.13372  5.61795  4.40545     62 a - - -
          2.68618  4.42225  2.77519  2.73123  3.46354  2.40513  3.72494  3.29354  2.67741  2.69355  4.24690  2.90347  2.73739  3.18146  2.89801  2.37887  2.77519  2.98518  4.58477  3.61503
          0.02810  3.98198  4.70432  0.61958  0.77255  0.48576  0.95510
     62   0.86679  4.24935  3.57605  3.37353  4.16358  3.07072  4.38232  3.30566  3.39265  3.18210  4.20276  3.49473  3.82040  3.72398  3.63497  2.59913  2.88412  2.94108  5.57980  4.39252     63 a - - -
          2.68618  4.42225  2.77519  2.73123  3.46354  2.40513  3.72494  3.29354  2.67741  2.69355  4.24690  2.90347  2.73739  3.18146  2.89801  2.37887  2.77519  2.98518  4.58477  3.61503
          0.02810  3.98198  4.70432  0.61958  0.77255  0.48576  0.95510
     63   3.13165  4.96133  3.63373  3.12317  4.34376  3.59744  3.90779  3.89382  2.28737  3.38990  4.38804  3.47413  4.09543  3.12339  0.82345  3.21103  3.39062  3.61324  5.38288  4.24819     64 r - - -
          2.68618  4.42225  2.77519  2.73123  3.46354  2.40513  3.72494  3.29354  2.67741  2.69355  4.24690  2.90347  2.73739  3.18146  2.89801  2.37887  2.77519  2.98518  4.58477  3.61503
          0.02810  3.98198  4.70432  0.61958  0.77255  0.48576  0.95510
     64   2.93799  3.56266  4.62263  4.07184  3.40245  4.22291  4.65939  1.46131  3.95850  1.78479  3.25857  4.26987  4.53659  4.17708  4.12994  3.56174  3.18549  1.47880  5.20867  4.02715     65 i - - -
          2.68618  4.42225  2.77519  2.73123  3.46354  2.40513  3.72494  3.29354  2.67741  2.69355  4.24690  2.90347  2.73739  3.18146  2.89801  2.37887  2.77519  2.98518  4.58477  3.61503
          0.02810  3.98198  4.70432  0.61958  0.77255  0.48576  0.95510
     65   2.31386  4.26467  3.16075  3.02417  4.37772  1.12454  4.23021  3.87393  3.22561  3.56138  4.41384  3.25133  3.72196  3.51640  3.53329  2.21142  2.81133  3.30515  5.69481  4.45679     66 g - - -
          2.68618  4.42225  2.77519  2.73123  3.46354  2.40513  3.72494  3.29354  2.67741  2.69355  4.24690  2.90347  2.73739  3.18146  2.89801  2.37887  2.77519  2.98518  4.58477  3.61503
          0.04445  3.98198  3.69564  0.61958  0.77255  0.48576  0.95510
     66   2.57031  2.37332  3.86408  3.29824  3.20483  3.61586  3.95941  2.33498  3.17564  2.10963  3.24278  3.56276  4.01832  3.45115  3.41475  2.71328  2.82205  2.26830  4.73607  3.27189     67 l - - -
          2.68618  4.42225  2.77519  2.73123  3.46354  2.40513  3.72494  3.29354  2.67741  2.69355  4.24690  2.90347  2.73739  3.18146  2.89801  2.37887  2.77519  2.98518  4.58477  3.61503
          0.02855  3.96608  4.68842  0.61958  0.77255  0.50171  0.93012
     67   2.56934  5.06245  2.23173  2.11109  4.36839  2.01539  3.29931  3.82508  2.56196  3.38596  4.20707  2.78571  3.79993  2.83433  3.06852  2.69101  2.98668  3.45317  5.59076  4.19099     68 g - - -
          2.68618  4.42225  2.77519  2.73123  3.46354  2.40513  3.72494  3.29354  2.67741  2.69355  4.24690  2.90347  2.73739  3.18146  2.89801  2.37887  2.77519  2.98518  4.58477  3.61503
          0.02855  3.96608  4.68842  0.61958  0.77255  0.47592  0.97105
     68   2.56871  4.67911  2.51918  2.46000  3.89384  3.41131  3.62506  3.29412  2.36478  2.92629  3.20207  2.81478  3.80401  2.79761  2.77627  2.62857  2.80050  2.60376  5.19753  3.69495     69 k - - -
          2.68618  4.42225  2.77519  2.73123  3.46354  2.40513  3.72494  3.29354  2.67741  2.69355  4.24690  2.90347  2.73739  3.18146  2.89801  2.37887  2.77519  2.98518  4.58477  3.61503
          0.02810  3.98198  4.70432  0.61958  0.77255  0.48576  0.95510
     69   2.65121  5.05462  2.30917  1.94512  4.34787  3.32343  3.60399  3.80682  2.40894  3.07982  4.12660  2.80718  3.02545  2.58770  2.90423  2.48705  2.89309  3.42036  5.52109  4.12449     70 e - - -
          2.68618  4.42225  2.77519  2.73123  3.46354  2.40513  3.72494  3.29354  2.67741  2.69355  4.24690  2.90347  2.73739  3.18146  2.89801  2.37887  2.77519  2.98518  4.58477  3.61503
          0.05937  3.98198  3.24448  0.61958  0.77255  0.48576  0.95510
     70   2.68451  5.05229  2.21499  2.19350  4.36579  3.28851  3.64045  3.81916  2.47885  3.36833  4.17376  2.10453  3.78430  2.78327  2.87246  2.65492  2.43107  3.43847  5.55999  4.16333     71 n - - -
          2.68618  4.42225  2.77519  2.73123  3.46354  2.40513  3.72494  3.29354  2.67741  2.69355  4.24690  2.90347  2.73739  3.18146  2.89801  2.37887  2.77519  2.98518  4.58477  3.61503
          0.02898  3.95159  4.67393  0.61958  0.77255  0.46743  0.98514
     71   1.44728  4.15631  3.55583  3.15545  3.98680  3.05287  4.13524  3.19737  3.12485  3.03391  3.92505  3.33891  3.74287  3.43013  3.43643  1.94638  2.71398  2.39784  5.40155  4.18146     72 a - - -
          2.68618  4.42225  2.77519  2.73123  3.46354  2.40513  3.72494  3.29354  2.67741  2.69355  4.24690  2.90347  2.73739  3.18146  2.89801  2.37887  2.77519  2.98518  4.58477  3.61503
          0.02810  3.98198  4.70432  0.61958  0.77255  0.48576  0.95510
     72   2.90198  4.64013  3.52115  3.37667  4.36092  3.32149  4.44441  3.93537  3.44350  3.55000  4.60514  3.67191  0.64705  3.82896  3.67589  3.07310  3.35235  3.56812  5.51661  4.48338     73 P - - -
          2.68618  4.42225  2.77519  2.73123  3.46354  2.40513  3.72494  3.29354  2.67741  2.69355  4.24690  2.90347  2.73739  3.18146  2.89801  2.37887  2.77519  2.98518  4.58477  3.61503
          0.02810  3.98198  4.70432  0.61958  0.77255  0.48576  0.95510
     73   3.05279  4.39944  4.68702  4.19738  3.55063  4.34524  4.93240  1.50661  4.07738  2.07401  3.37180  4.42469  4.68805  4.35938  4.28866  3.73411  3.32677  1.06929  5.49464  4.27735     74 v - - -
          2.68618  4.42225  2.77519  2.73123  3.46354  2.40513  3.72494  3.29354  2.67741  2.69355  4.24690  2.90347  2.73739  3.18146  2.89801  2.37887  2.77519  2.98518  4.58477  3.61503
          0.02810  3.98198  4.70432  0.61958  0.77255  0.48576  0.95510
     74   3.10988  5.25167  0.77285  2.40867  4.64402  3.29599  4.03129  4.25768  3.13673  3.84693  4.82839  2.97017  3.95663  3.27131  3.66707  3.06056  3.45113  3.88553  5.79112  4.50009     75 d - - -
          2.68618  4.42225  2.77519  2.73123  3.46354  2.40513  3.72494  3.29354  2.67741  2.69355  4.24690  2.90347  2.73739  3.18146  2.89801  2.37887  2.77519  2.98518  4.58477  3.61503
          0.02810  3.98198  4.70432  0.61958  0.77255  0.48576  0.95510
     75   1.02770  4.14890  3.46814  3.23596  4.20315  2.95611  4.27538  3.45676  3.27107  3.28990  4.19004  3.35324  3.71586  3.58240  3.54206  2.24354  2.73466  2.99892  5.60482  4.37976     76 a - - -
          2.68618  4.42225  2.77519  2.73123  3.46354  2.40513  3.72494  3.29354  2.67741  2.69355  4.24690  2.90347  2.73739  3.18146  2.89801  2.37887  2.77519  2.98518  4.58477  3.61503
          0.02810  3.98198  4.70432  0.61958  0.77255  0.48576  0.95510
     76   1.37320  2.36949  3.92949  3.52130  3.89595  3.03275  4.30609  3.00039  3.41769  2.92420  3.84733  3.51340  3.75699  3.68814  3.64432  2.47079  2.46284  2.65280  5.36524  4.18519     77 a - - -
          2.68618  4.42225  2.77519  2.73123  3.46354  2.40513  3.72494  3.29354  2.67741  2.69355  4.24690  2.90347  2.73739  3.18146  2.89801  2.37887  2.77519  2.98518  4.58477  3.61503
          0.02810  3.98198  4.70432  0.61958  0.77255  0.48576  0.95510
     77   3.08601  4.42556  4.72368  4.23806  3.50244  4.38023  4.95645  1.11810  4.10869  1.99482  3.32054  4.46393  4.71094  4.38217  4.30849  3.77425  3.35820  1.46318  5.47840  4.27202     78 i - - -
          2.68618  4.42225  2.77519  2.73123  3.46354  2.40513  3.72494  3.29354  2.67741  2.69355  4.24690  2.90347  2.73739  3.18146  2.89801  2.37887  2.77519  2.98518  4.58477  3.61503
          0.02810  3.98198  4.70432  0.61958  0.77255  0.48576  0.95510
     78   2.98885  4.39856  4.53197  4.07224  3.54836  4.17288  4.82730  1.73642  3.92945  2.11477  3.40811  4.29039  4.58575  4.24552  4.14912  3.57895  3.28669  0.99590  5.45667  4.20899     79 v - - -
          2.68618  4.42225  2.77519  2.73123  3.46354  2.40513  3.72494  3.29354  2.67741  2.69355  4.24690  2.90347  2.73739  3.18146  2.89801  2.37887  2.77519  2.98518  4.58477  3.61503
          0.02810  3.98198  4.70432  0.61958  0.77255  0.48576  0.95510
     79   2.80588  4.56953  3.50200  3.41579  4.55432  0.57850  4.52854  4.18137  3.61189  3.82153  4.79881  3.66641  3.96414  3.92747  3.83511  2.98108  3.29565  3.68856  5.61970  4.66021     80 G - - -
          2.68618  4.42225  2.77519  2.73123  3.46354  2.40513  3.72494  3.29354  2.67741  2.69355  4.24690  2.90347  2.73739  3.18146  2.89801  2.37887  2.77519  2.98518  4.58477  3.61503
          0.02810  3.98198  4.70432  0.61958  0.77255  0.48576  0.95510
     80   3.11678  4.50649  4.48895  4.10972  3.44963  4.18286  4.81840  0.95182  3.93994  2.01444  3.36914  4.33982  4.60451  4.27761  4.12411  3.68962  3.41440  1.85442  5.36236  4.10940     81 i - - -
          2.68618  4.42225  2.77519  2.73123  3.46354  2.40513  3.72494  3.29354  2.67741  2.69355  4.24690  2.90347  2.73739  3.18146  2.89801  2.37887  2.77519  2.98518  4.58477  3.61503
          0.02810  3.98198  4.70432  0.61958  0.77255  0.48576  0.95510
     81   3.04910  4.39950  4.67642  4.18801  3.55039  4.33507  4.92497  1.52773  4.06675  2.07620  3.37360  4.41557  4.68181  4.35094  4.27909  3.72454  3.32425  1.05948  5.49210  4.27306     82 v - - -
          2.68618  4.42225  2.77519  2.73123  3.46354  2.40513  3.72494  3.29354  2.67741  2.69355  4.24690  2.90347  2.73739  3.18146  2.89801  2.37887  2.77519  2.98518  4.58477  3.61503
          0.02810  3.98198  4.70432  0.61958  0.77255  0.48576  0.95510
     82   3.10988  5.25167  0.77285  2.40867  4.64402  3.29599  4.03129  4.25768  3.13673  3.84693  4.82839  2.97017  3.95663  3.27131  3.66707  3.06056  3.45113  3.88553  5.79112  4.50009     83 d - - -
          2.68618  4.42225  2.77519  2.73123  3.46354  2.40513  3.72494  3.29354  2.67741  2.69355  4.24690  2.90347  2.73739  3.18146  2.89801  2.37887  2.77519  2.98518  4.58477  3.61503
          0.05937  3.98198  3.24448  0.61958  0.77255  0.48576  0.95510
     83   2.95781  5.48090  1.20269  1.83278  4.77058  3.20107  3.77774  4.28236  2.82029  3.81086  4.68796  2.67961  3.83792  2.95509  3.41628  2.84308  3.25551  3.87022  5.96089  4.46801     84 d - - -
          2.68618  4.42225  2.77519  2.73123  3.46354  2.40513  3.72494  3.29354  2.67741  2.69355  4.24690  2.90347  2.73739  3.18146  2.89801  2.37887  2.77519  2.98518  4.58477  3.61503
          0.08135  3.95159  2.83177  0.61958  0.77255  0.51580  0.90887
     84   2.55470  4.66309  2.67888  2.25830  4.24114  2.05084  3.78654  3.66923  2.65760  3.28659  4.12963  2.92373  2.41946  2.97769  3.08605  2.61445  2.89483  3.27543  5.50146  4.18561     85 g - - -
          2.68618  4.42225  2.77519  2.73123  3.46354  2.40513  3.72494  3.29354  2.67741  2.69355  4.24690  2.90347  2.73739  3.18146  2.89801  2.37887  2.77519  2.98518  4.58477  3.61503
          0.03051  3.90074  4.62309  0.61958  0.77255  0.56225  0.84379
     85   2.16260  4.70735  2.80469  2.43890  4.14828  3.26417  3.68601  3.56175  2.46213  3.16882  3.99988  2.70250  3.77512  2.11168  2.86844  2.49360  2.77397  3.20203  5.39361  4.07375     86 q - - -
          2.68618  4.42225  2.77519  2.73123  3.46354  2.40513  3.72494  3.29354  2.67741  2.69355  4.24690  2.90347  2.73739  3.18146  2.89801  2.37887  2.77519  2.98518  4.58477  3.61503
          0.03051  3.90074  4.62309  0.61958  0.77255  0.56225  0.84379
     86   2.67900  4.95969  2.55656  2.31495  4.26127  2.39689  3.23268  3.70960  1.96155  3.26678  4.08614  2.84563  3.79535  2.76952  2.79032  2.67064  2.92634  3.35316  5.45038  4.09476     87 k - - -
          2.68618  4.42225  2.77519  2.73123  3.46354  2.40513  3.72494  3.29354  2.67741  2.69355  4.24690  2.90347  2.73739  3.18146  2.89801  2.37887  2.77519  2.98518  4.58477  3.61503
          0.03051  3.90074  4.62309  0.61958  0.77255  0.56225  0.84379
     87   3.16287  4.52408  4.61555  4.09443  3.15383  4.38400  4.73303  1.58867  3.91762  1.17950  2.99895  4.37018  4.64078  4.15520  4.09639  3.75180  3.40555  1.96860  5.17249  3.99715     88 l - - -
          2.68618  4.42225  2.77519  2.73123  3.46354  2.40513  3.72494  3.29354  2.67741  2.69355  4.24690  2.90347  2.73739  3.18146  2.89801  2.37887  2.77519  2.98518  4.58477  3.61503
          0.07341  3.90074  2.98480  0.61958  0.77255  0.56225  0.84379
     88   2.66141  4.61583  2.91136  1.89846  3.86290  3.39477  3.80329  2.90284  2.63960  2.79027  3.78283  3.06646  3.88877  3.01892  3.02601  2.77523  2.93867  2.07713  5.28429  3.97757     89 e - - -
          2.68618  4.42225  2.77519  2.73123  3.46354  2.40513  3.72494  3.29354  2.67741  2.69355  4.24690  2.90347  2.73739  3.18146  2.89801  2.37887  2.77519  2.98518  4.58477  3.61503
          0.02153  3.84887        *  0.61958  0.77255  0.00000        *
//
HMMER3/f [3.1b2 | February 2015]
NAME  P_dirtyPink.MUF2
LENG  101
ALPH  amino
RF    no
MM    no
CONS  yes
CS    no
MAP   yes
DATE  Thu Nov 19 21:34:32 2020
NSEQ  16
EFFN  0.675781
CKSUM 759081099
STATS LOCAL MSV       -9.5897  0.71735
STATS LOCAL VITERBI  -10.1320  0.71735
STATS LOCAL FORWARD   -3.9296  0.71735
HMM          A        C        D        E        F        G        H        I        K        L        M        N        P        Q        R        S        T        V        W        Y   
            m->m     m->i     m->d     i->m     i->i     d->m     d->d
  COMPO   2.38147  4.35170  2.95775  2.75967  3.75772  2.61485  3.93210  2.63732  2.80812  2.37999  3.49412  3.28326  3.60329  3.20675  3.10165  2.66638  2.86401  2.20615  5.33178  4.08451
          2.68618  4.42225  2.77519  2.73123  3.46354  2.40513  3.72494  3.29354  2.67741  2.69355  4.24690  2.90347  2.73739  3.18146  2.89801  2.37887  2.77519  2.98518  4.58477  3.61503
          0.02771  3.99548  4.71782  0.61958  0.77255  0.00000        *
      1   3.06940  4.59961  4.18307  3.78722  3.26657  3.92663  4.49395  2.45467  3.54812  1.84401  1.16057  4.04910  4.38916  3.92265  3.73872  3.43069  3.37778  2.47474  5.12297  3.89485      1 m - - -
          2.68618  4.42225  2.77519  2.73123  3.46354  2.40513  3.72494  3.29354  2.67741  2.69355  4.24690  2.90347  2.73739  3.18146  2.89801  2.37887  2.77519  2.98518  4.58477  3.61503
          0.02771  3.99548  4.71782  0.61958  0.77255  0.48576  0.95510
      2   3.20573  4.53221  4.76956  4.25245  3.25749  4.48542  4.87331  1.28030  4.08392  1.36789  3.09053  4.50463  4.73500  4.31037  4.24931  3.86196  3.45033  1.88455  5.28316  4.11039      2 i - - -
          2.68618  4.42225  2.77519  2.73123  3.46354  2.40513  3.72494  3.29354  2.67741  2.69355  4.24690  2.90347  2.73739  3.18146  2.89801  2.37887  2.77519  2.98518  4.58477  3.61503
          0.02771  3.99548  4.71782  0.61958  0.77255  0.48576  0.95510
      3   3.21811  4.55750  4.76514  4.20716  2.84340  4.47055  4.75902  1.87488  4.09158  1.01739  2.92862  4.46417  4.68017  4.21846  4.23656  3.81000  3.44445  2.01015  5.11714  3.97764      3 l - - -
          2.68618  4.42225  2.77519  2.73123  3.46354  2.40513  3.72494  3.29354  2.67741  2.69355  4.24690  2.90347  2.73739  3.18146  2.89801  2.37887  2.77519  2.98518  4.58477  3.61503
          0.02771  3.99548  4.71782  0.61958  0.77255  0.48576  0.95510
      4   1.22859  4.17639  3.40270  3.16635  4.31244  1.90449  4.25831  3.66528  3.26295  3.40960  4.26188  3.31975  3.70562  3.54471  3.56317  2.42766  2.73958  3.14311  5.65697  4.45849      4 a - - -
          2.68618  4.42225  2.77519  2.73123  3.46354  2.40513  3.72494  3.29354  2.67741  2.69355  4.24690  2.90347  2.73739  3.18146  2.89801  2.37887  2.77519  2.98518  4.58477  3.61503
          0.02771  3.99548  4.71782  0.61958  0.77255  0.48576  0.95510
      5   2.68624  4.90391  3.03656  2.27611  4.18804  3.45714  3.59620  3.59212  2.21582  2.94362  3.97472  2.97562  3.84557  2.25137  2.10653  2.70220  2.90425  3.03458  5.34652  4.04187      5 r - - -
          2.68618  4.42225  2.77519  2.73123  3.46354  2.40513  3.72494  3.29354  2.67741  2.69355  4.24690  2.90347  2.73739  3.18146  2.89801  2.37887  2.77519  2.98518  4.58477  3.61503
          0.02771  3.99548  4.71782  0.61958  0.77255  0.48576  0.95510
      6   2.90585  4.41592  4.29431  3.96257  3.64234  3.84966  4.74377  2.05125  3.83222  2.30889  3.59012  4.13227  4.40428  4.18376  4.03266  3.36197  3.26501  0.88298  5.44711  4.18578      6 v - - -
          2.68618  4.42225  2.77519  2.73123  3.46354  2.40513  3.72494  3.29354  2.67741  2.69355  4.24690  2.90347  2.73739  3.18146  2.89801  2.37887  2.77519  2.98518  4.58477  3.61503
          0.02771  3.99548  4.71782  0.61958  0.77255  0.48576  0.95510
      7   3.03329  5.13100  3.37296  2.77882  4.56556  3.63160  3.63658  3.93362  1.13052  3.39672  4.27744  3.18839  4.02613  2.77897  1.95195  3.03537  3.21581  3.61759  5.44913  4.26833      7 k - - -
          2.68618  4.42225  2.77519  2.73123  3.46354  2.40513  3.72494  3.29354  2.67741  2.69355  4.24690  2.90347  2.73739  3.18146  2.89801  2.37887  2.77519  2.98518  4.58477  3.61503
          0.02771  3.99548  4.71782  0.61958  0.77255  0.48576  0.95510
      8   2.82426  4.58616  3.52311  3.43882  4.57633  0.56224  4.55038  4.20703  3.63674  3.84538  4.82305  3.68759  3.98119  3.95127  3.85812  2.99991  3.31508  3.71162  5.63777  4.68282      8 G - - -
          2.68618  4.42225  2.77519  2.73123  3.46354  2.40513  3.72494  3.29354  2.67741  2.69355  4.24690  2.90347  2.73739  3.18146  2.89801  2.37887  2.77519  2.98518  4.58477  3.61503
          0.02771  3.99548  4.71782  0.61958  0.77255  0.48576  0.95510
      9   2.64926  4.84637  2.97353  2.45451  4.12384  3.42017  2.52565  3.54546  2.29893  3.12372  3.94421  2.95902  3.82778  2.53904  2.48164  2.43822  2.57237  3.21584  5.32824  4.01102      9 k - - -
          2.68618  4.42225  2.77519  2.73123  3.46354  2.40513  3.72494  3.29354  2.67741  2.69355  4.24690  2.90347  2.73739  3.18146  2.89801  2.37887  2.77519  2.98518  4.58477  3.61503
          0.02771  3.99548  4.71782  0.61958  0.77255  0.48576  0.95510
     10   1.98259  4.24470  4.01524  3.61477  3.73266  3.51421  4.46739  2.21791  3.53059  2.49754  3.62762  3.77771  4.11999  3.84311  3.78069  2.93748  2.97602  1.25997  5.40136  4.18007     10 v - - -
          2.68618  4.42225  2.77519  2.73123  3.46354  2.40513  3.72494  3.29354  2.67741  2.69355  4.24690  2.90347  2.73739  3.18146  2.89801  2.37887  2.77519  2.98518  4.58477  3.61503
          0.02771  3.99548  4.71782  0.61958  0.77255  0.48576  0.95510
     11   2.90585  4.41592  4.29431  3.96257  3.64234  3.84966  4.74377  2.05125  3.83222  2.30889  3.59012  4.13227  4.40428  4.18376  4.03266  3.36197  3.26501  0.88298  5.44711  4.18578     11 v - - -
          2.68618  4.42225  2.77519  2.73123  3.46354  2.40513  3.72494  3.29354  2.67741  2.69355  4.24690  2.90347  2.73739  3.18146  2.89801  2.37887  2.77519  2.98518  4.58477  3.61503
          0.02771  3.99548  4.71782  0.61958  0.77255  0.48576  0.95510
     12   1.58811  4.16570  3.41958  3.14369  4.26743  2.94652  4.21679  3.62481  3.19487  3.36678  4.21648  3.30036  3.69522  3.49328  3.50130  1.35778  2.71416  3.11082  5.62745  4.40368     12 s - - -
          2.68618  4.42225  2.77519  2.73123  3.46354  2.40513  3.72494  3.29354  2.67741  2.69355  4.24690  2.90347  2.73739  3.18146  2.89801  2.37887  2.77519  2.98518  4.58477  3.61503
          0.02771  3.99548  4.71782  0.61958  0.77255  0.48576  0.95510
     13   1.99299  4.18100  3.44358  3.08766  4.16125  2.99695  4.13503  3.48835  3.09131  3.23226  4.08070  3.28426  3.70910  3.40157  3.41532  1.80913  1.61387  3.02819  5.52331  4.30338     13 t - - -
          2.68618  4.42225  2.77519  2.73123  3.46354  2.40513  3.72494  3.29354  2.67741  2.69355  4.24690  2.90347  2.73739  3.18146  2.89801  2.37887  2.77519  2.98518  4.58477  3.61503
          0.02771  3.99548  4.71782  0.61958  0.77255  0.48576  0.95510
     14   1.10917  4.18614  3.69809  3.37338  3.97473  3.11613  4.31963  2.91643  3.31780  2.89110  3.92963  3.49023  3.83301  3.64303  3.58249  2.57090  2.80653  2.37636  5.49720  4.26933     14 a - - -
          2.68618  4.42225  2.77519  2.73123  3.46354  2.40513  3.72494  3.29354  2.67741  2.69355  4.24690  2.90347  2.73739  3.18146  2.89801  2.37887  2.77519  2.98518  4.58477  3.61503
          0.02771  3.99548  4.71782  0.61958  0.77255  0.48576  0.95510
     15   3.08746  5.05308  3.27144  2.87168  4.46767  3.56212  3.83208  3.90499  0.88161  3.44397  4.40015  3.29022  4.05489  3.01757  2.46147  3.12218  3.33227  3.60633  5.47283  4.30391     15 k - - -
          2.68618  4.42225  2.77519  2.73123  3.46354  2.40513  3.72494  3.29354  2.67741  2.69355  4.24690  2.90347  2.73739  3.18146  2.89801  2.37887  2.77519  2.98518  4.58477  3.61503
          0.02771  3.99548  4.71782  0.61958  0.77255  0.48576  0.95510
     16   2.73847  4.34599  4.57849  4.04208  3.49065  4.27766  4.74061  1.52944  3.93822  1.87987  3.31966  4.28816  4.59250  4.19222  4.15171  3.62199  3.24115  1.28918  5.34252  4.15420     16 v - - -
          2.68618  4.42225  2.77519  2.73123  3.46354  2.40513  3.72494  3.29354  2.67741  2.69355  4.24690  2.90347  2.73739  3.18146  2.89801  2.37887  2.77519  2.98518  4.58477  3.61503
          0.02771  3.99548  4.71782  0.61958  0.77255  0.48576  0.95510
     17   2.87494  5.41667  1.60035  1.57525  4.71668  3.23814  3.72774  4.22061  2.69203  3.72213  4.54985  2.70306  3.28903  2.88280  3.26387  2.77727  3.15234  3.79691  5.88424  4.40201     17 e - - -
          2.68618  4.42225  2.77519  2.73123  3.46354  2.40513  3.72494  3.29354  2.67741  2.69355  4.24690  2.90347  2.73739  3.18146  2.89801  2.37887  2.77519  2.98518  4.58477  3.61503
          0.02771  3.99548  4.71782  0.61958  0.77255  0.48576  0.95510
     18   2.49147  4.60196  2.85244  2.53295  4.25713  3.17713  3.81186  3.68774  2.65915  3.30135  4.12187  1.78884  3.27970  2.99141  3.08658  2.29590  2.45931  3.26598  5.52006  4.19999     18 n - - -
          2.68618  4.42225  2.77519  2.73123  3.46354  2.40513  3.72494  3.29354  2.67741  2.69355  4.24690  2.90347  2.73739  3.18146  2.89801  2.37887  2.77519  2.98518  4.58477  3.61503
          0.02771  3.99548  4.71782  0.61958  0.77255  0.48576  0.95510
     19   3.29521  4.72180  4.38656  4.02833  3.18610  4.13745  4.64555  2.39833  3.79485  0.73737  3.17309  4.29182  4.55254  4.13369  3.95025  3.72468  3.58437  2.46734  5.10861  3.85988     19 l - - -
          2.68618  4.42225  2.77519  2.73123  3.46354  2.40513  3.72494  3.29354  2.67741  2.69355  4.24690  2.90347  2.73739  3.18146  2.89801  2.37887  2.77519  2.98518  4.58477  3.61503
          0.02771  3.99548  4.71782  0.61958  0.77255  0.48576  0.95510
     20   2.78929  5.26946  2.22784  1.64071  4.58598  2.74651  3.68888  4.07314  2.59397  3.58518  4.39374  2.20957  3.80855  2.83460  3.13406  2.56383  3.05674  3.66019  5.75611  4.30827     20 e - - -
          2.68618  4.42225  2.77519  2.73123  3.46354  2.40513  3.72494  3.29354  2.67741  2.69355  4.24690  2.90347  2.73739  3.18146  2.89801  2.37887  2.77519  2.98518  4.58477  3.61503
          0.02771  3.99548  4.71782  0.61958  0.77255  0.48576  0.95510
     21   2.82426  4.58616  3.52311  3.43882  4.57633  0.56224  4.55038  4.20703  3.63674  3.84538  4.82305  3.68759  3.98119  3.95127  3.85812  2.99991  3.31508  3.71162  5.63777  4.68282     21 G - - -
          2.68618  4.42225  2.77519  2.73123  3.46354  2.40513  3.72494  3.29354  2.67741  2.69355  4.24690  2.90347  2.73739  3.18146  2.89801  2.37887  2.77519  2.98518  4.58477  3.61503
          0.02771  3.99548  4.71782  0.61958  0.77255  0.48576  0.95510
     22   2.65185  4.87511  3.00281  2.42779  4.20654  3.42358  3.32851  3.64032  1.91218  3.18906  3.97668  2.93413  3.80051  2.57043  2.22010  2.41598  2.86920  3.29482  5.27961  4.02647     22 k - - -
          2.68618  4.42225  2.77519  2.73123  3.46354  2.40513  3.72494  3.29354  2.67741  2.69355  4.24690  2.90347  2.73739  3.18146  2.89801  2.37887  2.77519  2.98518  4.58477  3.61503
          0.02771  3.99548  4.71782  0.61958  0.77255  0.48576  0.95510
     23   2.85765  4.93604  3.13708  2.69997  4.39703  3.47734  3.71695  3.70953  1.18653  3.30447  4.20794  3.13097  3.95611  2.87763  2.40932  2.89682  2.82332  3.39255  5.46873  4.23221     23 k - - -
          2.68618  4.42225  2.77519  2.73123  3.46354  2.40513  3.72494  3.29354  2.67741  2.69355  4.24690  2.90347  2.73739  3.18146  2.89801  2.37887  2.77519  2.98518  4.58477  3.61503
          0.02771  3.99548  4.71782  0.61958  0.77255  0.48576  0.95510
     24   3.27927  4.67620  4.61991  4.10131  3.07029  4.41084  4.71290  2.20668  3.86434  0.85142  2.66944  4.38926  4.66288  4.11760  4.03029  3.78953  3.51991  2.31470  5.12270  3.95871     24 l - - -
          2.68618  4.42225  2.77519  2.73123  3.46354  2.40513  3.72494  3.29354  2.67741  2.69355  4.24690  2.90347  2.73739  3.18146  2.89801  2.37887  2.77519  2.98518  4.58477  3.61503
          0.02771  3.99548  4.71782  0.61958  0.77255  0.48576  0.95510
     25   3.27753  4.67723  4.61108  4.09668  3.07164  4.40263  4.70766  2.20841  3.85497  0.84839  2.70278  4.38329  4.66020  4.11481  4.02151  3.78468  3.52003  2.31404  5.12083  3.94946     25 l - - -
          2.68618  4.42225  2.77519  2.73123  3.46354  2.40513  3.72494  3.29354  2.67741  2.69355  4.24690  2.90347  2.73739  3.18146  2.89801  2.37887  2.77519  2.98518  4.58477  3.61503
          0.02771  3.99548  4.71782  0.61958  0.77255  0.48576  0.95510
     26   3.11889  4.52513  4.55845  4.05592  3.22926  4.27680  4.71598  2.05073  3.88361  1.10360  3.08308  4.31230  4.59896  4.13785  4.07008  3.65570  3.38218  1.66869  5.21191  4.03024     26 l - - -
          2.68618  4.42225  2.77519  2.73123  3.46354  2.40513  3.72494  3.29354  2.67741  2.69355  4.24690  2.90347  2.73739  3.18146  2.89801  2.37887  2.77519  2.98518  4.58477  3.61503
          0.02771  3.99548  4.71782  0.61958  0.77255  0.48576  0.95510
     27   2.90585  4.41592  4.29431  3.96257  3.64234  3.84966  4.74377  2.05125  3.83222  2.30889  3.59012  4.13227  4.40428  4.18376  4.03266  3.36197  3.26501  0.88298  5.44711  4.18578     27 v - - -
          2.68618  4.42225  2.77519  2.73123  3.46354  2.40513  3.72494  3.29354  2.67741  2.69355  4.24690  2.90347  2.73739  3.18146  2.89801  2.37887  2.77519  2.98518  4.58477  3.61503
          0.02771  3.99548  4.71782  0.61958  0.77255  0.48576  0.95510
     28   3.06221  5.19426  2.54531  0.86238  4.55654  3.35632  3.95559  4.03505  2.85190  3.63304  4.60310  3.00848  3.96718  3.16960  3.27242  3.03296  3.36785  3.70675  5.70497  4.42896     28 e - - -
          2.68618  4.42225  2.77519  2.73123  3.46354  2.40513  3.72494  3.29354  2.67741  2.69355  4.24690  2.90347  2.73739  3.18146  2.89801  2.37887  2.77519  2.98518  4.58477  3.61503
          0.02771  3.99548  4.71782  0.61958  0.77255  0.48576  0.95510
     29   3.11325  4.43190  4.76362  4.22817  3.39342  4.44729  4.88797  1.57789  4.11380  1.55733  3.20067  4.47048  4.71070  4.33131  4.29743  3.80392  3.35901  1.31070  5.36367  4.20314     29 v - - -
          2.68618  4.42225  2.77519  2.73123  3.46354  2.40513  3.72494  3.29354  2.67741  2.69355  4.24690  2.90347  2.73739  3.18146  2.89801  2.37887  2.77519  2.98518  4.58477  3.61503
          0.02771  3.99548  4.71782  0.61958  0.77255  0.48576  0.95510
     30   3.07944  4.47626  4.55598  4.05180  3.30013  4.26387  4.72417  1.97875  3.89126  1.30644  3.15608  4.30187  4.59487  4.15459  4.08545  3.63955  3.34410  1.41619  5.25127  4.05728     30 l - - -
          2.68618  4.42225  2.77519  2.73123  3.46354  2.40513  3.72494  3.29354  2.67741  2.69355  4.24690  2.90347  2.73739  3.18146  2.89801  2.37887  2.77519  2.98518  4.58477  3.61503
          0.02771  3.99548  4.71782  0.61958  0.77255  0.48576  0.95510
     31   2.08045  4.18892  3.41628  3.07401  4.20082  2.98743  4.13813  3.53912  3.08657  3.27414  4.11887  3.27415  3.70470  3.39897  3.41256  1.48430  1.88735  3.06281  5.55444  4.33123     31 s - - -
          2.68618  4.42225  2.77519  2.73123  3.46354  2.40513  3.72494  3.29354  2.67741  2.69355  4.24690  2.90347  2.73739  3.18146  2.89801  2.37887  2.77519  2.98518  4.58477  3.61503
          0.02771  3.99548  4.71782  0.61958  0.77255  0.48576  0.95510
     32   2.22066  4.23892  3.81715  3.27662  3.46469  3.65750  4.10810  2.20791  3.19264  2.26353  3.39255  3.59204  3.54851  3.49215  3.48751  2.96841  2.90936  1.59257  5.03195  3.81530     32 v - - -
          2.68618  4.42225  2.77519  2.73123  3.46354  2.40513  3.72494  3.29354  2.67741  2.69355  4.24690  2.90347  2.73739  3.18146  2.89801  2.37887  2.77519  2.98518  4.58477  3.61503
          0.02771  3.99548  4.71782  0.61958  0.77255  0.48576  0.95510
     33   2.48518  4.73598  2.81675  2.50051  4.11033  3.35817  3.67339  3.49626  2.40176  3.11453  3.94620  2.98639  3.81623  2.83542  2.06583  2.64996  2.19295  3.16009  5.34912  4.04090     33 r - - -
          2.68618  4.42225  2.77519  2.73123  3.46354  2.40513  3.72494  3.29354  2.67741  2.69355  4.24690  2.90347  2.73739  3.18146  2.89801  2.37887  2.77519  2.98518  4.58477  3.61503
          0.02771  3.99548  4.71782  0.61958  0.77255  0.48576  0.95510
     34   2.56111  5.08867  2.15486  2.00719  4.41925  3.28759  3.65608  3.88162  2.51147  3.42057  4.21952  2.79046  2.57832  2.79590  3.02387  2.36868  2.95457  3.48740  5.60716  4.19841     34 e - - -
          2.68618  4.42225  2.77519  2.73123  3.46354  2.40513  3.72494  3.29354  2.67741  2.69355  4.24690  2.90347  2.73739  3.18146  2.89801  2.37887  2.77519  2.98518  4.58477  3.61503
          0.02771  3.99548  4.71782  0.61958  0.77255  0.48576  0.95510
     35   2.81958  5.32523  1.99405  1.51524  4.59110  3.26990  2.84540  4.10501  2.58360  3.60797  4.42067  2.73275  3.81762  2.83293  3.11674  2.73951  3.08129  3.69472  5.75872  4.30180     35 e - - -
          2.68618  4.42225  2.77519  2.73123  3.46354  2.40513  3.72494  3.29354  2.67741  2.69355  4.24690  2.90347  2.73739  3.18146  2.89801  2.37887  2.77519  2.98518  4.58477  3.61503
          0.02771  3.99548  4.71782  0.61958  0.77255  0.48576  0.95510
     36   2.82426  4.58616  3.52311  3.43882  4.57633  0.56224  4.55038  4.20703  3.63674  3.84538  4.82305  3.68759  3.98119  3.95127  3.85812  2.99991  3.31508  3.71162  5.63777  4.68282     36 G - - -
          2.68618  4.42225  2.77519  2.73123  3.46354  2.40513  3.72494  3.29354  2.67741  2.69355  4.24690  2.90347  2.73739  3.18146  2.89801  2.37887  2.77519  2.98518  4.58477  3.61503
          0.02771  3.99548  4.71782  0.61958  0.77255  0.48576  0.95510
     37   2.66913  4.15232  3.95410  3.38952  2.90611  3.74219  4.01063  2.30769  3.27639  1.47781  3.12789  3.65776  4.08865  3.52301  3.50057  3.03722  2.90008  2.18887  4.69565  3.50867     37 l - - -
          2.68618  4.42225  2.77519  2.73123  3.46354  2.40513  3.72494  3.29354  2.67741  2.69355  4.24690  2.90347  2.73739  3.18146  2.89801  2.37887  2.77519  2.98518  4.58477  3.61503
          0.02771  3.99548  4.71782  0.61958  0.77255  0.48576  0.95510
     38   2.60242  4.75597  2.91201  2.24266  3.99292  2.95523  3.17094  3.40337  2.43170  3.01781  3.84566  2.94193  3.80908  2.55193  2.87228  2.53564  2.83804  2.51070  5.27030  3.94657     38 e - - -
          2.68618  4.42225  2.77519  2.73123  3.46354  2.40513  3.72494  3.29354  2.67741  2.69355  4.24690  2.90347  2.73739  3.18146  2.89801  2.37887  2.77519  2.98518  4.58477  3.61503
          0.02771  3.99548  4.71782  0.61958  0.77255  0.48576  0.95510
     39   2.57890  4.78156  2.96103  2.24160  3.71147  3.05264  3.34231  3.44142  2.38112  3.04053  3.85398  2.92943  3.51101  2.75005  2.35726  2.61084  2.70867  3.11733  5.27774  3.65635     39 e - - -
          2.68618  4.42225  2.77519  2.73123  3.46354  2.40513  3.72494  3.29354  2.67741  2.69355  4.24690  2.90347  2.73739  3.18146  2.89801  2.37887  2.77519  2.98518  4.58477  3.61503
          0.02771  3.99548  4.71782  0.61958  0.77255  0.48576  0.95510
     40   2.48265  4.32747  3.54122  3.30070  4.08133  3.16223  4.30813  3.22360  3.24609  3.08269  4.12647  3.48917  3.87621  3.63508  3.49792  2.68544  0.97926  2.90528  5.50828  4.29841     40 t - - -
          2.68618  4.42225  2.77519  2.73123  3.46354  2.40513  3.72494  3.29354  2.67741  2.69355  4.24690  2.90347  2.73739  3.18146  2.89801  2.37887  2.77519  2.98518  4.58477  3.61503
          0.02771  3.99548  4.71782  0.61958  0.77255  0.48576  0.95510
     41   2.67064  4.99578  2.55964  2.32713  4.31966  2.30829  3.62577  3.76392  2.37654  3.30820  4.11003  2.70325  3.80341  2.60603  2.30870  2.65761  2.91594  3.39152  5.49007  4.12601     41 g - - -
          2.68618  4.42225  2.77519  2.73123  3.46354  2.40513  3.72494  3.29354  2.67741  2.69355  4.24690  2.90347  2.73739  3.18146  2.89801  2.37887  2.77519  2.98518  4.58477  3.61503
          0.02771  3.99548  4.71782  0.61958  0.77255  0.48576  0.95510
     42   2.94506  5.09832  3.37933  2.70659  4.48864  3.62650  3.59008  3.84862  1.57014  3.02904  4.17282  3.13673  3.98346  2.53637  1.63364  2.94513  3.11907  3.52918  5.40981  4.20574     42 k - - -
          2.68618  4.42225  2.77519  2.73123  3.46354  2.40513  3.72494  3.29354  2.67741  2.69355  4.24690  2.90347  2.73739  3.18146  2.89801  2.37887  2.77519  2.98518  4.58477  3.61503
          0.02771  3.99548  4.71782  0.61958  0.77255  0.48576  0.95510
     43   2.74627  5.18318  2.26636  1.99103  4.45964  3.31258  2.24928  3.94244  2.45946  3.45957  4.26064  2.78453  3.80788  2.46948  2.94615  2.69408  2.99330  3.55073  5.62016  4.20632     43 e - - -
          2.68618  4.42225  2.77519  2.73123  3.46354  2.40513  3.72494  3.29354  2.67741  2.69355  4.24690  2.90347  2.73739  3.18146  2.89801  2.37887  2.77519  2.98518  4.58477  3.61503
          0.02771  3.99548  4.71782  0.61958  0.77255  0.48576  0.95510
     44   3.11229  4.59161  4.34306  3.84591  3.13335  4.14990  4.51232  2.28469  3.59646  1.56241  1.40696  4.13167  4.49396  3.92439  3.79343  3.53410  3.37424  2.33613  5.07537  3.86021     44 m - - -
          2.68618  4.42225  2.77519  2.73123  3.46354  2.40513  3.72494  3.29354  2.67741  2.69355  4.24690  2.90347  2.73739  3.18146  2.89801  2.37887  2.77519  2.98518  4.58477  3.61503
          0.02771  3.99548  4.71782  0.61958  0.77255  0.48576  0.95510
     45   2.90585  4.41592  4.29431  3.96257  3.64234  3.84966  4.74377  2.05125  3.83222  2.30889  3.59012  4.13227  4.40428  4.18376  4.03266  3.36197  3.26501  0.88298  5.44711  4.18578     45 v - - -
          2.68618  4.42225  2.77519  2.73123  3.46354  2.40513  3.72494  3.29354  2.67741  2.69355  4.24690  2.90347  2.73739  3.18146  2.89801  2.37887  2.77519  2.98518  4.58477  3.61503
          0.02771  3.99548  4.71782  0.61958  0.77255  0.48576  0.95510
     46   1.91373  1.38108  4.07388  3.73799  3.91344  3.07313  4.45067  2.91878  3.58672  2.90796  3.90730  3.64012  3.81863  3.87625  3.75949  2.54631  2.77193  2.60261  5.42361  4.23849     46 c - - -
          2.68618  4.42225  2.77519  2.73123  3.46354  2.40513  3.72494  3.29354  2.67741  2.69355  4.24690  2.90347  2.73739  3.18146  2.89801  2.37887  2.77519  2.98518  4.58477  3.61503
          0.02771  3.99548  4.71782  0.61958  0.77255  0.48576  0.95510
     47   3.09581  4.42652  4.71401  4.18357  3.42260  4.41483  4.86761  1.66477  4.06437  1.65511  3.23857  4.43243  4.69484  4.30412  4.26185  3.77300  3.34595  1.19400  5.37794  4.19913     47 v - - -
          2.68618  4.42225  2.77519  2.73123  3.46354  2.40513  3.72494  3.29354  2.67741  2.69355  4.24690  2.90347  2.73739  3.18146  2.89801  2.37887  2.77519  2.98518  4.58477  3.61503
          0.02771  3.99548  4.71782  0.61958  0.77255  0.48576  0.95510
     48   3.12540  5.26804  0.75646  2.41896  4.66245  3.30713  4.04458  4.27940  3.15279  3.86639  4.84853  2.98099  3.96876  3.28489  3.68467  3.07482  3.46707  3.90594  5.80682  4.51678     48 d - - -
          2.68618  4.42225  2.77519  2.73123  3.46354  2.40513  3.72494  3.29354  2.67741  2.69355  4.24690  2.90347  2.73739  3.18146  2.89801  2.37887  2.77519  2.98518  4.58477  3.61503
          0.02771  3.99548  4.71782  0.61958  0.77255  0.48576  0.95510
     49   0.85006  4.25705  3.59064  3.38921  4.17788  3.07798  4.39629  3.32205  3.40871  3.19783  4.21733  3.50672  3.82898  3.73887  3.64982  2.60689  2.89284  2.95511  5.59274  4.40710     49 a - - -
          2.68618  4.42225  2.77519  2.73123  3.46354  2.40513  3.72494  3.29354  2.67741  2.69355  4.24690  2.90347  2.73739  3.18146  2.89801  2.37887  2.77519  2.98518  4.58477  3.61503
          0.02771  3.99548  4.71782  0.61958  0.77255  0.48576  0.95510
     50   3.04424  4.40527  4.65715  4.17452  3.55915  4.31104  4.91593  1.59428  4.04864  2.09248  3.38886  4.39986  4.67144  4.34005  4.26283  3.70424  3.32395  1.01898  5.49530  4.26970     50 v - - -
          2.68618  4.42225  2.77519  2.73123  3.46354  2.40513  3.72494  3.29354  2.67741  2.69355  4.24690  2.90347  2.73739  3.18146  2.89801  2.37887  2.77519  2.98518  4.58477  3.61503
          0.02771  3.99548  4.71782  0.61958  0.77255  0.48576  0.95510
     51   2.67899  4.79040  2.76523  2.52441  4.31484  1.78254  3.82314  3.80634  2.59739  3.38609  4.24868  3.00071  3.84474  1.94399  2.97083  2.72701  3.00935  3.41565  5.53731  4.22221     51 g - - -
          2.68618  4.42225  2.77519  2.73123  3.46354  2.40513  3.72494  3.29354  2.67741  2.69355  4.24690  2.90347  2.73739  3.18146  2.89801  2.37887  2.77519  2.98518  4.58477  3.61503
          0.02771  3.99548  4.71782  0.61958  0.77255  0.48576  0.95510
     52   1.10991  4.18619  3.69846  3.37343  3.97418  3.11659  4.31953  2.91523  3.31775  2.89028  3.92891  3.49043  3.83328  3.64295  3.58251  2.57124  2.80663  2.37450  5.49682  4.26898     52 a - - -
          2.68618  4.42225  2.77519  2.73123  3.46354  2.40513  3.72494  3.29354  2.67741  2.69355  4.24690  2.90347  2.73739  3.18146  2.89801  2.37887  2.77519  2.98518  4.58477  3.61503
          0.02771  3.99548  4.71782  0.61958  0.77255  0.48576  0.95510
     53   2.82426  4.58616  3.52311  3.43882  4.57633  0.56224  4.55038  4.20703  3.63674  3.84538  4.82305  3.68759  3.98119  3.95127  3.85812  2.99991  3.31508  3.71162  5.63777  4.68282     53 G - - -
          2.68618  4.42225  2.77519  2.73123  3.46354  2.40513  3.72494  3.29354  2.67741  2.69355  4.24690  2.90347  2.73739  3.18146  2.89801  2.37887  2.77519  2.98518  4.58477  3.61503
          0.02771  3.99548  4.71782  0.61958  0.77255  0.48576  0.95510
     54   2.60129  4.66383  3.02547  1.99134  3.89302  3.43254  3.66775  2.81631  2.38111  2.90092  3.76098  3.00979  3.83804  2.84952  2.89704  2.67627  2.48906  2.78962  5.21372  3.91078     54 e - - -
          2.68618  4.42225  2.77519  2.73123  3.46354  2.40513  3.72494  3.29354  2.67741  2.69355  4.24690  2.90347  2.73739  3.18146  2.89801  2.37887  2.77519  2.98518  4.58477  3.61503
          0.02771  3.99548  4.71782  0.61958  0.77255  0.48576  0.95510
     55   2.75977  4.92743  1.91399  2.39351  4.56419  1.36611  3.92789  4.07471  2.93792  3.66596  4.53066  2.91427  3.84388  3.13216  3.44196  2.77372  3.12500  3.63083  5.77220  4.43372     55 g - - -
          2.68618  4.42225  2.77519  2.73123  3.46354  2.40513  3.72494  3.29354  2.67741  2.69355  4.24690  2.90347  2.73739  3.18146  2.89801  2.37887  2.77519  2.98518  4.58477  3.61503
          0.02771  3.99548  4.71782  0.61958  0.77255  0.48576  0.95510
     56   2.59717  5.15781  2.42995  1.33420  4.48322  3.29629  3.72220  3.91326  2.54679  3.47467  4.33237  2.81249  3.84908  2.68010  2.99580  2.77836  3.09205  3.54961  5.67635  4.28182     56 e - - -
          2.68618  4.42225  2.77519  2.73123  3.46354  2.40513  3.72494  3.29354  2.67741  2.69355  4.24690  2.90347  2.73739  3.18146  2.89801  2.37887  2.77519  2.98518  4.58477  3.61503
          0.02771  3.99548  4.71782  0.61958  0.77255  0.48576  0.95510
     57   3.07246  4.41353  4.69973  4.13912  2.72947  4.33937  4.67224  1.79257  4.02811  1.39958  3.03915  4.35794  4.59429  4.18134  4.17375  3.67208  3.30466  1.56618  5.10465  3.94516     57 l - - -
          2.68618  4.42225  2.77519  2.73123  3.46354  2.40513  3.72494  3.29354  2.67741  2.69355  4.24690  2.90347  2.73739  3.18146  2.89801  2.37887  2.77519  2.98518  4.58477  3.61503
          0.02771  3.99548  4.71782  0.61958  0.77255  0.48576  0.95510
     58   2.90585  4.41592  4.29431  3.96257  3.64234  3.84966  4.74377  2.05125  3.83222  2.30889  3.59012  4.13227  4.40428  4.18376  4.03266  3.36197  3.26501  0.88298  5.44711  4.18578     58 v - - -
          2.68618  4.42225  2.77519  2.73123  3.46354  2.40513  3.72494  3.29354  2.67741  2.69355  4.24690  2.90347  2.73739  3.18146  2.89801  2.37887  2.77519  2.98518  4.58477  3.61503
          0.02771  3.99548  4.71782  0.61958  0.77255  0.48576  0.95510
     59   3.08082  4.40976  4.72362  4.17270  3.03659  4.38430  4.76169  1.66229  4.06868  1.53552  3.12405  4.40171  4.64285  4.24754  4.23318  3.72468  3.31835  1.39142  5.21839  4.05624     59 v - - -
          2.68618  4.42225  2.77519  2.73123  3.46354  2.40513  3.72494  3.29354  2.67741  2.69355  4.24690  2.90347  2.73739  3.18146  2.89801  2.37887  2.77519  2.98518  4.58477  3.61503
          0.02771  3.99548  4.71782  0.61958  0.77255  0.48576  0.95510
     60   2.61612  4.27166  4.25286  3.72751  3.55512  3.95343  4.49151  1.68591  3.63225  2.29126  3.42410  3.98195  4.36322  3.91738  3.88324  3.29682  2.63551  1.31987  5.26256  4.05355     60 v - - -
          2.68618  4.42225  2.77519  2.73123  3.46354  2.40513  3.72494  3.29354  2.67741  2.69355  4.24690  2.90347  2.73739  3.18146  2.89801  2.37887  2.77519  2.98518  4.58477  3.61503
          0.02771  3.99548  4.71782  0.61958  0.77255  0.48576  0.95510
     61   2.90585  4.41592  4.29431  3.96257  3.64234  3.84966  4.74377  2.05125  3.83222  2.30889  3.59012  4.13227  4.40428  4.18376  4.03266  3.36197  3.26501  0.88298  5.44711  4.18578     61 v - - -
          2.68618  4.42225  2.77519  2.73123  3.46354  2.40513  3.72494  3.29354  2.67741  2.69355  4.24690  2.90347  2.73739  3.18146  2.89801  2.37887  2.77519  2.98518  4.58477  3.61503
          0.02771  3.99548  4.71782  0.61958  0.77255  0.48576  0.95510
     62   2.74657  4.68558  3.23269  2.74164  3.70421  3.54549  3.78179  3.08703  2.49847  2.57677  2.63705  3.19411  3.96633  1.81271  2.82131  2.85755  2.99027  2.91819  5.16185  3.86886     62 q - - -
          2.68618  4.42225  2.77519  2.73123  3.46354  2.40513  3.72494  3.29354  2.67741  2.69355  4.24690  2.90347  2.73739  3.18146  2.89801  2.37887  2.77519  2.98518  4.58477  3.61503
          0.02771  3.99548  4.71782  0.61958  0.77255  0.48576  0.95510
     63   2.82426  4.58616  3.52311  3.43882  4.57633  0.56224  4.55038  4.20703  3.63674  3.84538  4.82305  3.68759  3.98119  3.95127  3.85812  2.99991  3.31508  3.71162  5.63777  4.68282     63 G - - -
          2.68618  4.42225  2.77519  2.73123  3.46354  2.40513  3.72494  3.29354  2.67741  2.69355  4.24690  2.90347  2.73739  3.18146  2.89801  2.37887  2.77519  2.98518  4.58477  3.61503
          0.02771  3.99548  4.71782  0.61958  0.77255  0.48576  0.95510
     64   2.37902  4.30032  3.31705  3.13989  4.20057  3.02810  4.24568  3.74048  3.22198  3.45169  4.36838  3.34401  3.77734  3.56192  3.50328  0.91963  2.86861  3.24853  5.56348  4.28511     64 s - - -
          2.68618  4.42225  2.77519  2.73123  3.46354  2.40513  3.72494  3.29354  2.67741  2.69355  4.24690  2.90347  2.73739  3.18146  2.89801  2.37887  2.77519  2.98518  4.58477  3.61503
          0.02771  3.99548  4.71782  0.61958  0.77255  0.48576  0.95510
     65   2.37902  4.30032  3.31705  3.13989  4.20057  3.02810  4.24568  3.74048  3.22198  3.45169  4.36838  3.34401  3.77734  3.56192  3.50328  0.91963  2.86861  3.24853  5.56348  4.28511     65 s - - -
          2.68618  4.42225  2.77519  2.73123  3.46354  2.40513  3.72494  3.29354  2.67741  2.69355  4.24690  2.90347  2.73739  3.18146  2.89801  2.37887  2.77519  2.98518  4.58477  3.61503
          0.02771  3.99548  4.71782  0.61958  0.77255  0.48576  0.95510
     66   1.06274  4.14690  3.47468  3.22784  4.23040  2.94989  4.26961  3.52533  3.26780  3.32442  4.20164  3.34620  3.70892  3.57001  3.54680  2.09696  2.72487  3.04311  5.61767  4.39899     66 a - - -
          2.68618  4.42225  2.77519  2.73123  3.46354  2.40513  3.72494  3.29354  2.67741  2.69355  4.24690  2.90347  2.73739  3.18146  2.89801  2.37887  2.77519  2.98518  4.58477  3.61503
          0.02771  3.99548  4.71782  0.61958  0.77255  0.48576  0.95510
     67   3.14794  4.97591  3.65151  3.13862  4.36182  3.61064  3.91916  3.91315  2.29498  3.40679  4.40492  3.48836  4.10828  3.13438  0.80591  3.22688  3.40619  3.63207  5.39565  4.26368     67 r - - -
          2.68618  4.42225  2.77519  2.73123  3.46354  2.40513  3.72494  3.29354  2.67741  2.69355  4.24690  2.90347  2.73739  3.18146  2.89801  2.37887  2.77519  2.98518  4.58477  3.61503
          0.02771  3.99548  4.71782  0.61958  0.77255  0.48576  0.95510
     68   2.56269  4.32673  3.39457  2.84669  3.51123  3.50542  3.80963  2.26215  2.77534  2.54558  3.45863  3.25683  3.91346  2.66247  3.13031  2.51572  2.56634  2.31600  4.95449  3.71345     68 i - - -
          2.68618  4.42225  2.77519  2.73123  3.46354  2.40513  3.72494  3.29354  2.67741  2.69355  4.24690  2.90347  2.73739  3.18146  2.89801  2.37887  2.77519  2.98518  4.58477  3.61503
          0.02771  3.99548  4.71782  0.61958  0.77255  0.48576  0.95510
     69   0.85006  4.25705  3.59064  3.38921  4.17788  3.07798  4.39629  3.32205  3.40871  3.19783  4.21733  3.50672  3.82898  3.73887  3.64982  2.60689  2.89284  2.95511  5.59274  4.40710     69 a - - -
          2.68618  4.42225  2.77519  2.73123  3.46354  2.40513  3.72494  3.29354  2.67741  2.69355  4.24690  2.90347  2.73739  3.18146  2.89801  2.37887  2.77519  2.98518  4.58477  3.61503
          0.02771  3.99548  4.71782  0.61958  0.77255  0.48576  0.95510
     70   2.59615  4.67280  2.74100  2.33867  4.24553  3.21121  3.84727  3.66285  2.69398  3.30349  4.16522  2.98896  1.63203  3.04983  3.08943  2.45517  2.94593  3.28015  5.52846  4.21023     70 p - - -
          2.68618  4.42225  2.77519  2.73123  3.46354  2.40513  3.72494  3.29354  2.67741  2.69355  4.24690  2.90347  2.73739  3.18146  2.89801  2.37887  2.77519  2.98518  4.58477  3.61503
          0.02771  3.99548  4.71782  0.61958  0.77255  0.48576  0.95510
     71   2.80201  5.27632  2.01341  1.66118  4.60609  2.34623  3.70629  4.09421  2.63443  3.61084  4.42585  2.73189  3.81185  2.85676  3.18432  2.53312  3.07689  3.67907  5.78513  4.33166     71 e - - -
          2.68618  4.42225  2.77519  2.73123  3.46354  2.40513  3.72494  3.29354  2.67741  2.69355  4.24690  2.90347  2.73739  3.18146  2.89801  2.37887  2.77519  2.98518  4.58477  3.61503
          0.02771  3.99548  4.71782  0.61958  0.77255  0.48576  0.95510
     72   2.88456  4.34801  4.19568  3.63360  2.71191  3.97222  4.09780  2.43674  3.51150  1.68689  1.87201  3.87544  4.28868  3.71889  3.71013  3.26785  3.11127  2.41285  4.61544  2.71270     72 l - - -
          2.68618  4.42225  2.77519  2.73123  3.46354  2.40513  3.72494  3.29354  2.67741  2.69355  4.24690  2.90347  2.73739  3.18146  2.89801  2.37887  2.77519  2.98518  4.58477  3.61503
          0.02771  3.99548  4.71782  0.61958  0.77255  0.48576  0.95510
     73   2.55045  4.95056  2.93033  2.33456  4.28247  2.52933  3.60920  3.69537  2.04949  3.24066  4.05411  2.94686  3.83978  2.74643  2.12960  2.70232  2.92662  3.34548  5.41476  4.10107     73 k - - -
          2.68618  4.42225  2.77519  2.73123  3.46354  2.40513  3.72494  3.29354  2.67741  2.69355  4.24690  2.90347  2.73739  3.18146  2.89801  2.37887  2.77519  2.98518  4.58477  3.61503
          0.02771  3.99548  4.71782  0.61958  0.77255  0.48576  0.95510
     74   2.41359  5.06124  2.21719  2.17559  4.36924  2.86037  3.61309  3.83083  2.24571  3.36162  4.14646  2.67831  3.77834  2.74132  2.92466  2.51582  2.74350  3.43859  5.54072  4.14094     74 e - - -
          2.68618  4.42225  2.77519  2.73123  3.46354  2.40513  3.72494  3.29354  2.67741  2.69355  4.24690  2.90347  2.73739  3.18146  2.89801  2.37887  2.77519  2.98518  4.58477  3.61503
          0.02771  3.99548  4.71782  0.61958  0.77255  0.48576  0.95510
     75   2.50723  4.22128  3.79709  3.42400  3.69523  3.36976  4.28738  2.47727  3.33794  2.62812  3.68234  3.60586  3.99499  3.67095  3.59188  2.33669  2.89945  1.25334  5.27307  4.01628     75 v - - -
          2.68618  4.42225  2.77519  2.73123  3.46354  2.40513  3.72494  3.29354  2.67741  2.69355  4.24690  2.90347  2.73739  3.18146  2.89801  2.37887  2.77519  2.98518  4.58477  3.61503
          0.02771  3.99548  4.71782  0.61958  0.77255  0.48576  0.95510
     76   2.92172  4.65719  3.54241  3.40017  4.38262  3.33781  4.46648  3.96095  3.46824  3.57395  4.62992  3.69387  0.62767  3.85328  3.69877  3.09335  3.37323  3.59209  5.53421  4.50538     76 P - - -
          2.68618  4.42225  2.77519  2.73123  3.46354  2.40513  3.72494  3.29354  2.67741  2.69355  4.24690  2.90347  2.73739  3.18146  2.89801  2.37887  2.77519  2.98518  4.58477  3.61503
          0.02771  3.99548  4.71782  0.61958  0.77255  0.48576  0.95510
     77   2.57122  4.25276  3.89282  3.45926  3.70164  3.48106  4.33282  2.32589  3.35625  2.51038  3.61004  3.67058  4.06740  3.68848  3.62564  2.88502  1.89696  1.48512  5.32287  4.09855     77 v - - -
          2.68618  4.42225  2.77519  2.73123  3.46354  2.40513  3.72494  3.29354  2.67741  2.69355  4.24690  2.90347  2.73739  3.18146  2.89801  2.37887  2.77519  2.98518  4.58477  3.61503
          0.02771  3.99548  4.71782  0.61958  0.77255  0.48576  0.95510
     78   3.12540  5.26804  0.75646  2.41896  4.66245  3.30713  4.04458  4.27940  3.15279  3.86639  4.84853  2.98099  3.96876  3.28489  3.68467  3.07482  3.46707  3.90594  5.80682  4.51678     78 d - - -
          2.68618  4.42225  2.77519  2.73123  3.46354  2.40513  3.72494  3.29354  2.67741  2.69355  4.24690  2.90347  2.73739  3.18146  2.89801  2.37887  2.77519  2.98518  4.58477  3.61503
          0.02771  3.99548  4.71782  0.61958  0.77255  0.48576  0.95510
     79   0.85006  4.25705  3.59064  3.38921  4.17788  3.07798  4.39629  3.32205  3.40871  3.19783  4.21733  3.50672  3.82898  3.73887  3.64982  2.60689  2.89284  2.95511  5.59274  4.40710     79 a - - -
          2.68618  4.42225  2.77519  2.73123  3.46354  2.40513  3.72494  3.29354  2.67741  2.69355  4.24690  2.90347  2.73739  3.18146  2.89801  2.37887  2.77519  2.98518  4.58477  3.61503
          0.02771  3.99548  4.71782  0.61958  0.77255  0.48576  0.95510
     80   2.49418  4.33111  4.24804  3.73381  3.44463  3.96746  4.48769  2.01461  3.61253  1.66851  3.31373  3.99385  4.37298  3.90315  3.85229  3.31851  3.12995  1.41470  5.21963  4.02005     80 v - - -
          2.68618  4.42225  2.77519  2.73123  3.46354  2.40513  3.72494  3.29354  2.67741  2.69355  4.24690  2.90347  2.73739  3.18146  2.89801  2.37887  2.77519  2.98518  4.58477  3.61503
          0.02771  3.99548  4.71782  0.61958  0.77255  0.48576  0.95510
     81   3.09534  4.42865  4.75004  4.26317  3.51696  4.40130  4.97959  1.11533  4.13669  2.00770  3.33157  4.48671  4.72765  4.40732  4.33499  3.79522  3.36650  1.43866  5.49532  4.29037     81 i - - -
          2.68618  4.42225  2.77519  2.73123  3.46354  2.40513  3.72494  3.29354  2.67741  2.69355  4.24690  2.90347  2.73739  3.18146  2.89801  2.37887  2.77519  2.98518  4.58477  3.61503
          0.02771  3.99548  4.71782  0.61958  0.77255  0.48576  0.95510
     82   3.05355  4.40502  4.68261  4.19631  3.56009  4.33706  4.93371  1.55164  4.07393  2.08733  3.38435  4.42185  4.68713  4.35993  4.28606  3.72828  3.33003  1.03495  5.50172  4.28061     82 v - - -
          2.68618  4.42225  2.77519  2.73123  3.46354  2.40513  3.72494  3.29354  2.67741  2.69355  4.24690  2.90347  2.73739  3.18146  2.89801  2.37887  2.77519  2.98518  4.58477  3.61503
          0.02771  3.99548  4.71782  0.61958  0.77255  0.48576  0.95510
     83   1.94850  4.23372  3.28829  3.12383  4.38812  1.14992  4.28198  3.76359  3.28557  3.50304  4.37152  3.31041  3.72910  3.57157  3.58213  2.47398  2.79968  3.22767  5.71097  4.51285     83 g - - -
          2.68618  4.42225  2.77519  2.73123  3.46354  2.40513  3.72494  3.29354  2.67741  2.69355  4.24690  2.90347  2.73739  3.18146  2.89801  2.37887  2.77519  2.98518  4.58477  3.61503
          0.02771  3.99548  4.71782  0.61958  0.77255  0.48576  0.95510
     84   3.12749  4.51398  4.50734  4.12894  3.45934  4.19682  4.83545  0.93745  3.95942  2.02183  3.37720  4.35720  4.61753  4.29594  4.14210  3.70523  3.42502  1.85653  5.37459  4.12254     84 i - - -
          2.68618  4.42225  2.77519  2.73123  3.46354  2.40513  3.72494  3.29354  2.67741  2.69355  4.24690  2.90347  2.73739  3.18146  2.89801  2.37887  2.77519  2.98518  4.58477  3.61503
          0.02771  3.99548  4.71782  0.61958  0.77255  0.48576  0.95510
     85   3.08802  4.43646  4.66298  4.13373  3.39244  4.37445  4.81956  1.77050  4.00388  1.57863  3.21877  4.38769  4.66529  4.25156  4.20467  3.73216  3.34024  1.21309  5.34278  4.15921     85 v - - -
          2.68618  4.42225  2.77519  2.73123  3.46354  2.40513  3.72494  3.29354  2.67741  2.69355  4.24690  2.90347  2.73739  3.18146  2.89801  2.37887  2.77519  2.98518  4.58477  3.61503
          0.02771  3.99548  4.71782  0.61958  0.77255  0.48576  0.95510
     86   2.99269  5.52171  1.12471  1.87342  4.81317  3.22078  3.80781  4.33053  2.86131  3.85673  4.73819  2.69984  3.86325  2.98696  3.46344  2.87436  3.29308  3.91560  6.00256  4.50566     86 d - - -
          2.68618  4.42225  2.77519  2.73123  3.46354  2.40513  3.72494  3.29354  2.67741  2.69355  4.24690  2.90347  2.73739  3.18146  2.89801  2.37887  2.77519  2.98518  4.58477  3.61503
          0.02771  3.99548  4.71782  0.61958  0.77255  0.48576  0.95510
     87   2.26616  4.52896  3.05777  2.46570  3.94893  3.29132  3.74488  3.33464  2.60032  2.99159  3.83097  2.84619  3.78843  2.94021  3.02391  2.09229  2.27915  2.81555  5.27101  3.97833     87 s - - -
          2.68618  4.42225  2.77519  2.73123  3.46354  2.40513  3.72494  3.29354  2.67741  2.69355  4.24690  2.90347  2.73739  3.18146  2.89801  2.37887  2.77519  2.98518  4.58477  3.61503
          0.02771  3.99548  4.71782  0.61958  0.77255  0.48576  0.95510
     88   2.65913  4.17507  3.87365  3.31890  3.23908  3.70781  4.01061  2.37369  3.17878  1.64928  3.22069  3.60954  4.07521  3.47545  3.42385  3.01023  2.89916  1.82620  4.77543  3.59345     88 l - - -
          2.68618  4.42225  2.77519  2.73123  3.46354  2.40513  3.72494  3.29354  2.67741  2.69355  4.24690  2.90347  2.73739  3.18146  2.89801  2.37887  2.77519  2.98518  4.58477  3.61503
          0.02771  3.99548  4.71782  0.61958  0.77255  0.48576  0.95510
     89   2.61168  4.82164  2.80637  2.41108  4.21054  3.31882  3.67139  3.63979  2.44234  3.22297  4.03950  2.45733  3.79960  2.21803  2.87033  2.40932  2.31239  3.27626  5.43267  4.09405     89 q - - -
          2.68618  4.42225  2.77519  2.73123  3.46354  2.40513  3.72494  3.29354  2.67741  2.69355  4.24690  2.90347  2.73739  3.18146  2.89801  2.37887  2.77519  2.98518  4.58477  3.61503
          0.02771  3.99548  4.71782  0.61958  0.77255  0.48576  0.95510
     90   1.12037  4.14596  3.46955  3.21013  4.23743  2.94609  4.25548  3.55458  3.25184  3.33344  4.19943  3.33506  3.70236  3.55009  3.53826  1.96254  2.71694  3.06138  5.61658  4.39961     90 a - - -
          2.68618  4.42225  2.77519  2.73123  3.46354  2.40513  3.72494  3.29354  2.67741  2.69355  4.24690  2.90347  2.73739  3.18146  2.89801  2.37887  2.77519  2.98518  4.58477  3.61503
          0.02771  3.99548  4.71782  0.61958  0.77255  0.48576  0.95510
     91   2.51150  4.31344  2.85278  2.93749  2.48071  3.59430  3.84466  2.67425  2.89509  2.19428  2.84079  3.33882  3.97212  3.19317  3.24239  2.85001  2.84738  2.49342  4.85664  3.59404     91 l - - -
          2.68618  4.42225  2.77519  2.73123  3.46354  2.40513  3.72494  3.29354  2.67741  2.69355  4.24690  2.90347  2.73739  3.18146  2.89801  2.37887  2.77519  2.98518  4.58477  3.61503
          0.02771  3.99548  4.71782  0.61958  0.77255  0.48576  0.95510
     92   2.82426  4.58616  3.52311  3.43882  4.57633  0.56224  4.55038  4.20703  3.63674  3.84538  4.82305  3.68759  3.98119  3.95127  3.85812  2.99991  3.31508  3.71162  5.63777  4.68282     92 G - - -
          2.68618  4.42225  2.77519  2.73123  3.46354  2.40513  3.72494  3.29354  2.67741  2.69355  4.24690  2.90347  2.73739  3.18146  2.89801  2.37887  2.77519  2.98518  4.58477  3.61503
          0.02771  3.99548  4.71782  0.61958  0.77255  0.48576  0.95510
     93   2.73844  4.97136  3.06743  2.50083  4.27379  3.48262  3.00233  3.69136  2.07027  3.22370  4.04321  2.99264  3.86847  1.96851  2.25687  2.74362  2.94912  3.13612  5.37614  4.08128     93 q - - -
          2.68618  4.42225  2.77519  2.73123  3.46354  2.40513  3.72494  3.29354  2.67741  2.69355  4.24690  2.90347  2.73739  3.18146  2.89801  2.37887  2.77519  2.98518  4.58477  3.61503
          0.02771  3.99548  4.71782  0.61958  0.77255  0.48576  0.95510
     94   2.32052  4.94058  2.60267  2.32975  4.23894  3.36084  3.58453  3.68202  2.27057  3.23080  4.01691  2.86446  3.45713  2.58878  2.50108  2.32437  2.83659  3.31059  5.42105  4.05343     94 k - - -
          2.68618  4.42225  2.77519  2.73123  3.46354  2.40513  3.72494  3.29354  2.67741  2.69355  4.24690  2.90347  2.73739  3.18146  2.89801  2.37887  2.77519  2.98518  4.58477  3.61503
          0.02771  3.99548  4.71782  0.61958  0.77255  0.48576  0.95510
     95   2.50451  4.28397  3.62935  3.06854  3.28133  3.63662  3.16895  2.63889  2.93033  1.89365  2.39326  3.43115  4.01269  3.27041  3.22574  2.90978  2.87560  2.47992  4.82193  3.57517     95 l - - -
          2.68618  4.42225  2.77519  2.73123  3.46354  2.40513  3.72494  3.29354  2.67741  2.69355  4.24690  2.90347  2.73739  3.18146  2.89801  2.37887  2.77519  2.98518  4.58477  3.61503
          0.02771  3.99548  4.71782  0.61958  0.77255  0.48576  0.95510
     96   2.54776  5.12874  2.06621  1.90616  4.43979  3.29062  3.65442  3.90079  2.51313  3.43841  4.23837  2.61867  3.79467  2.79380  3.02920  2.67013  2.35175  3.50817  5.62337  4.20844     96 e - - -
          2.68618  4.42225  2.77519  2.73123  3.46354  2.40513  3.72494  3.29354  2.67741  2.69355  4.24690  2.90347  2.73739  3.18146  2.89801  2.37887  2.77519  2.98518  4.58477  3.61503
          0.02771  3.99548  4.71782  0.61958  0.77255  0.48576  0.95510
     97   2.50204  4.35031  3.14671  2.86456  3.50751  3.55038  3.83944  2.68612  2.65423  1.88854  3.45116  3.28205  3.95075  3.14360  3.15909  2.82215  2.84731  2.18263  4.97397  3.73109     97 l - - -
          2.68618  4.42225  2.77519  2.73123  3.46354  2.40513  3.72494  3.29354  2.67741  2.69355  4.24690  2.90347  2.73739  3.18146  2.89801  2.37887  2.77519  2.98518  4.58477  3.61503
          0.02771  3.99548  4.71782  0.61958  0.77255  0.48576  0.95510
     98   2.50737  4.84665  2.84157  2.07039  4.12118  2.69652  3.61733  3.54363  2.40141  3.13088  3.94208  2.75841  3.79430  2.65465  2.74593  2.62609  2.84772  2.82105  5.35652  4.01259     98 e - - -
          2.68618  4.42225  2.77519  2.73123  3.46354  2.40513  3.72494  3.29354  2.67741  2.69355  4.24690  2.90347  2.73739  3.18146  2.89801  2.37887  2.77519  2.98518  4.58477  3.61503
          0.02771  3.99548  4.71782  0.61958  0.77255  0.48576  0.95510
     99   2.16193  4.44274  2.92391  2.65467  3.35615  3.47145  3.46389  2.58616  2.63076  2.66447  3.53854  3.11663  3.85955  2.81976  3.03639  2.70369  2.79225  2.60518  5.00136  3.73206     99 a - - -
          2.68618  4.42225  2.77519  2.73123  3.46354  2.40513  3.72494  3.29354  2.67741  2.69355  4.24690  2.90347  2.73739  3.18146  2.89801  2.37887  2.77519  2.98518  4.58477  3.61503
          0.20477  3.99548  1.79115  0.61958  0.77255  0.48576  0.95510
    100   2.54949  4.30368  4.07258  3.57839  3.41186  3.84141  4.39286  1.99520  3.44451  1.77841  3.28971  3.85921  4.27577  3.77010  3.70369  3.20331  3.06911  1.47671  5.19370  3.97269    100 v - - -
          2.68618  4.42225  2.77519  2.73123  3.46354  2.40513  3.72494  3.29354  2.67741  2.69355  4.24690  2.90347  2.73739  3.18146  2.89801  2.37887  2.77519  2.98518  4.58477  3.61503
          0.07746  3.82370  2.94342  0.61958  0.77255  0.63676  0.75291
    101   1.95864  4.42723  2.94166  2.58737  3.85999  3.16702  2.93931  3.33572  2.59102  2.99299  3.85663  3.00658  3.73145  2.97464  2.96032  2.24209  2.77376  2.98987  5.21003  3.89258    101 a - - -
          2.68618  4.42225  2.77519  2.73123  3.46354  2.40513  3.72494  3.29354  2.67741  2.69355  4.24690  2.90347  2.73739  3.18146  2.89801  2.37887  2.77519  2.98518  4.58477  3.61503
          0.02333  3.76958        *  0.61958  0.77255  0.00000        *
//
HMMER3/f [3.1b2 | February 2015]
NAME  P_dirtyPink.PVM
LENG  100
ALPH  amino
RF    no
MM    no
CONS  yes
CS    no
MAP   yes
DATE  Fri Nov 20 00:41:45 2020
NSEQ  232
EFFN  0.796509
CKSUM 3033314835
STATS LOCAL MSV       -9.3987  0.71754
STATS LOCAL VITERBI  -10.1636  0.71754
STATS LOCAL FORWARD   -4.0311  0.71754
HMM          A        C        D        E        F        G        H        I        K        L        M        N        P        Q        R        S        T        V        W        Y   
            m->m     m->i     m->d     i->m     i->i     d->m     d->d
  COMPO   2.47422  4.41752  2.94259  2.81294  3.55578  2.68857  3.95896  2.61423  2.72068  2.43575  3.61725  3.27182  3.43460  3.12560  3.02548  2.66080  2.76966  2.27727  5.29156  3.95839
          2.68618  4.42225  2.77519  2.73123  3.46354  2.40513  3.72494  3.29354  2.67741  2.69355  4.24690  2.90347  2.73739  3.18146  2.89801  2.37887  2.77519  2.98518  4.58477  3.61503
          0.03099  4.07235  4.30696  0.61958  0.77255  0.00000        *
      1   3.33101  4.68218  4.53857  4.10227  1.07746  4.28715  3.79970  2.58544  3.94919  2.11110  3.43747  4.10088  4.59430  4.04603  4.05994  3.63075  3.56182  2.75380  4.01615  2.25097      1 f - - -
          2.68618  4.42225  2.77519  2.73123  3.46354  2.40513  3.72494  3.29354  2.67741  2.69355  4.24690  2.90347  2.73739  3.18146  2.89801  2.37887  2.77519  2.98518  4.58477  3.61503
          0.02577  4.06713  4.78948  0.61958  0.77255  0.49155  0.94592
      2   3.22399  4.53496  4.88209  4.32804  3.26084  4.54242  4.92023  1.66773  4.20762  1.14073  2.96838  4.57000  4.75800  4.35650  4.35058  3.89316  3.45673  1.70787  5.29518  4.19783      2 l - - -
          2.68618  4.42225  2.77519  2.73123  3.46354  2.40513  3.72494  3.29354  2.67741  2.69355  4.24690  2.90347  2.73739  3.18146  2.89801  2.37887  2.77519  2.98518  4.58477  3.61503
          0.02577  4.06713  4.78948  0.61958  0.77255  0.49155  0.94592
      3   0.97380  4.20474  3.50717  3.27984  4.36107  2.31131  4.34537  3.70059  3.36413  3.46104  4.31926  3.39915  3.75333  3.64474  3.64696  2.47253  2.78553  3.17782  5.71105  4.52362      3 a - - -
          2.68618  4.42225  2.77519  2.73123  3.46354  2.40513  3.72494  3.29354  2.67741  2.69355  4.24690  2.90347  2.73739  3.18146  2.89801  2.37887  2.77519  2.98518  4.58477  3.61503
          0.02577  4.06713  4.78948  0.61958  0.77255  0.49155  0.94592
      4   2.94061  5.15429  3.30937  2.50774  4.55926  3.62120  3.56893  3.92577  1.61988  3.21519  4.22202  3.11814  3.98421  2.65497  1.57563  2.92823  3.08360  3.58753  5.46715  4.24565      4 r - - -
          2.68618  4.42225  2.77519  2.73123  3.46354  2.40513  3.72494  3.29354  2.67741  2.69355  4.24690  2.90347  2.73739  3.18146  2.89801  2.37887  2.77519  2.98518  4.58477  3.61503
          0.02577  4.06713  4.78948  0.61958  0.77255  0.49155  0.94592
      5   3.09512  4.43611  4.76246  4.28196  3.61293  4.39394  5.01414  1.58794  4.15935  2.13601  3.43344  4.49621  4.74413  4.44542  4.36602  3.79185  3.37343  0.95132  5.56525  4.34110      5 v - - -
          2.68618  4.42225  2.77519  2.73123  3.46354  2.40513  3.72494  3.29354  2.67741  2.69355  4.24690  2.90347  2.73739  3.18146  2.89801  2.37887  2.77519  2.98518  4.58477  3.61503
          0.02577  4.06713  4.78948  0.61958  0.77255  0.49155  0.94592
      6   2.60409  4.56202  3.13972  2.38768  3.76614  3.47392  3.71729  2.56080  2.45362  2.80308  3.67132  3.06925  3.87836  2.93646  2.91364  2.72114  2.06383  2.84353  5.12362  3.84847      6 t - - -
          2.68618  4.42225  2.77519  2.73123  3.46354  2.40513  3.72494  3.29354  2.67741  2.69355  4.24690  2.90347  2.73739  3.18146  2.89801  2.37887  2.77519  2.98518  4.58477  3.61503
          0.02577  4.06713  4.78948  0.61958  0.77255  0.49155  0.94592
      7   2.92511  4.67690  3.63841  3.56467  4.69519  0.48330  4.66905  4.34609  3.77218  3.97447  4.95478  3.80330  4.07401  4.08124  3.98299  3.10327  3.42150  3.83681  5.73482  4.80508      7 G - - -
          2.68618  4.42225  2.77519  2.73123  3.46354  2.40513  3.72494  3.29354  2.67741  2.69355  4.24690  2.90347  2.73739  3.18146  2.89801  2.37887  2.77519  2.98518  4.58477  3.61503
          0.02577  4.06713  4.78948  0.61958  0.77255  0.49155  0.94592
      8   2.55342  4.78584  2.89028  2.45824  4.11049  3.37110  3.29566  3.53370  2.43859  3.13563  3.95992  2.79922  3.82694  2.73675  2.89249  1.73221  2.77513  3.18204  5.36108  4.04005      8 s - - -
          2.68618  4.42225  2.77519  2.73123  3.46354  2.40513  3.72494  3.29354  2.67741  2.69355  4.24690  2.90347  2.73739  3.18146  2.89801  2.37887  2.77519  2.98518  4.58477  3.61503
          0.02577  4.06713  4.78948  0.61958  0.77255  0.49155  0.94592
      9   3.13233  4.44143  4.81570  4.28557  3.50901  4.49394  4.96797  1.61727  4.17305  1.85108  3.23439  4.52339  4.76558  4.41224  4.36655  3.85578  3.38206  1.05822  5.46683  4.28632      9 v - - -
          2.68618  4.42225  2.77519  2.73123  3.46354  2.40513  3.72494  3.29354  2.67741  2.69355  4.24690  2.90347  2.73739  3.18146  2.89801  2.37887  2.77519  2.98518  4.58477  3.61503
          0.02577  4.06713  4.78948  0.61958  0.77255  0.49155  0.94592
     10   2.98377  4.40208  4.55925  4.09763  3.64464  4.16576  4.86395  1.77373  3.95890  2.22084  3.48434  4.30291  4.59523  4.27684  4.17951  3.56806  3.16779  0.93646  5.52876  4.29696     10 v - - -
          2.68618  4.42225  2.77519  2.73123  3.46354  2.40513  3.72494  3.29354  2.67741  2.69355  4.24690  2.90347  2.73739  3.18146  2.89801  2.37887  2.77519  2.98518  4.58477  3.61503
          0.02577  4.06713  4.78948  0.61958  0.77255  0.49155  0.94592
     11   1.48718  3.80314  3.72032  3.32882  4.22876  2.97578  4.28035  3.56843  3.28288  3.31647  4.15599  3.40608  3.72063  3.57142  3.57523  1.39502  2.64821  3.06771  5.60153  4.40609     11 s - - -
          2.68618  4.42225  2.77519  2.73123  3.46354  2.40513  3.72494  3.29354  2.67741  2.69355  4.24690  2.90347  2.73739  3.18146  2.89801  2.37887  2.77519  2.98518  4.58477  3.61503
          0.02577  4.06713  4.78948  0.61958  0.77255  0.49155  0.94592
     12   2.32171  4.23812  3.46332  3.18074  4.19863  3.04761  4.22740  3.49682  3.17191  3.28397  4.17022  3.35903  3.77673  3.51441  3.46228  2.15569  1.15839  3.05589  5.58307  4.34963     12 t - - -
          2.68618  4.42225  2.77519  2.73123  3.46354  2.40513  3.72494  3.29354  2.67741  2.69355  4.24690  2.90347  2.73739  3.18146  2.89801  2.37887  2.77519  2.98518  4.58477  3.61503
          0.02577  4.06713  4.78948  0.61958  0.77255  0.49155  0.94592
     13   2.69382  5.03115  3.00538  2.47564  4.35454  3.48054  3.36064  3.77062  1.83294  3.29381  4.10783  2.98560  3.88115  1.88853  2.52873  2.75570  2.93334  3.26821  5.44333  4.13807     13 k - - -
          2.68618  4.42225  2.77519  2.73123  3.46354  2.40513  3.72494  3.29354  2.67741  2.69355  4.24690  2.90347  2.73739  3.18146  2.89801  2.37887  2.77519  2.98518  4.58477  3.61503
          0.02577  4.06713  4.78948  0.61958  0.77255  0.49155  0.94592
     14   3.16017  5.12208  3.34846  2.93894  4.55332  3.62365  3.88202  3.99598  0.79960  3.52069  4.47577  3.35322  4.11364  3.06543  2.48831  3.19184  3.40098  3.69429  5.53098  4.37383     14 k - - -
          2.68618  4.42225  2.77519  2.73123  3.46354  2.40513  3.72494  3.29354  2.67741  2.69355  4.24690  2.90347  2.73739  3.18146  2.89801  2.37887  2.77519  2.98518  4.58477  3.61503
          0.02577  4.06713  4.78948  0.61958  0.77255  0.49155  0.94592
     15   2.53011  4.62282  2.36280  2.52465  3.86483  3.43186  3.72211  3.02990  2.59216  2.88955  3.75354  2.91378  3.85826  2.92114  3.03061  2.69717  2.76011  2.09556  5.21364  3.91523     15 v - - -
          2.68618  4.42225  2.77519  2.73123  3.46354  2.40513  3.72494  3.29354  2.67741  2.69355  4.24690  2.90347  2.73739  3.18146  2.89801  2.37887  2.77519  2.98518  4.58477  3.61503
          0.02577  4.06713  4.78948  0.61958  0.77255  0.49155  0.94592
     16   2.37862  5.11577  2.27767  1.84923  4.42252  3.24898  3.62143  3.89148  2.37224  3.38273  4.18496  2.80608  3.29991  2.68914  2.92867  2.56680  2.91603  3.43937  5.57627  4.16838     16 e - - -
          2.68618  4.42225  2.77519  2.73123  3.46354  2.40513  3.72494  3.29354  2.67741  2.69355  4.24690  2.90347  2.73739  3.18146  2.89801  2.37887  2.77519  2.98518  4.58477  3.61503
          0.02577  4.06713  4.78948  0.61958  0.77255  0.49155  0.94592
     17   2.36577  4.72043  2.99007  2.44352  4.00852  3.32878  3.58280  3.37936  2.32440  3.03438  3.85856  2.90380  3.81505  2.81225  2.90366  2.02690  2.49495  3.05293  5.28521  3.96908     17 s - - -
          2.68618  4.42225  2.77519  2.73123  3.46354  2.40513  3.72494  3.29354  2.67741  2.69355  4.24690  2.90347  2.73739  3.18146  2.89801  2.37887  2.77519  2.98518  4.58477  3.61503
          0.02577  4.06713  4.78948  0.61958  0.77255  0.48216  0.96088
     18   3.15791  4.55759  4.57787  4.01188  2.99363  4.33797  4.62328  2.15622  3.87994  1.45955  1.48580  4.29342  4.58586  4.05881  4.05822  3.66029  3.33119  2.25033  5.08728  3.95590     18 l - - -
          2.68618  4.42225  2.77519  2.73123  3.46354  2.40513  3.72494  3.29354  2.67741  2.69355  4.24690  2.90347  2.73739  3.18146  2.89801  2.37887  2.77519  2.98518  4.58477  3.61503
          0.02564  4.07235  4.79469  0.61958  0.77255  0.48576  0.95510
     19   2.58326  4.49078  3.20873  2.65759  3.66903  3.47117  3.68650  2.88771  2.49045  2.68234  3.58904  3.02377  3.87361  2.89388  2.77478  2.57373  2.35945  2.30887  5.04711  3.77913     19 v - - -
          2.68618  4.42225  2.77519  2.73123  3.46354  2.40513  3.72494  3.29354  2.67741  2.69355  4.24690  2.90347  2.73739  3.18146  2.89801  2.37887  2.77519  2.98518  4.58477  3.61503
          0.02564  4.07235  4.79469  0.61958  0.77255  0.48576  0.95510
     20   2.93266  4.68366  3.64700  3.57406  4.70396  0.47801  4.67785  4.35639  3.78226  3.98402  4.96455  3.81193  4.08092  4.09092  3.99225  3.11101  3.42945  3.84610  5.74195  4.81412     20 G - - -
          2.68618  4.42225  2.77519  2.73123  3.46354  2.40513  3.72494  3.29354  2.67741  2.69355  4.24690  2.90347  2.73739  3.18146  2.89801  2.37887  2.77519  2.98518  4.58477  3.61503
          0.02564  4.07235  4.79469  0.61958  0.77255  0.48576  0.95510
     21   2.62872  4.89212  3.00107  2.43463  4.08513  3.43636  2.84635  3.58736  2.30288  3.15417  3.79631  2.91228  3.82371  2.26861  2.28516  2.57903  2.81237  3.24648  5.35084  3.80977     21 q - - -
          2.68618  4.42225  2.77519  2.73123  3.46354  2.40513  3.72494  3.29354  2.67741  2.69355  4.24690  2.90347  2.73739  3.18146  2.89801  2.37887  2.77519  2.98518  4.58477  3.61503
          0.02564  4.07235  4.79469  0.61958  0.77255  0.48576  0.95510
     22   2.99168  5.11129  3.29663  2.75363  4.56322  3.60824  3.67193  3.91953  1.09363  3.41087  4.28265  3.17581  4.02468  2.81492  2.14674  2.96418  3.09953  3.59279  5.49326  4.28820     22 k - - -
          2.68618  4.42225  2.77519  2.73123  3.46354  2.40513  3.72494  3.29354  2.67741  2.69355  4.24690  2.90347  2.73739  3.18146  2.89801  2.37887  2.77519  2.98518  4.58477  3.61503
          0.02564  4.07235  4.79469  0.61958  0.77255  0.48576  0.95510
     23   3.38255  4.73488  4.80034  4.27906  2.72821  4.55170  4.71336  2.26434  4.11288  0.78225  2.87016  4.52753  4.75862  4.25191  4.24687  3.91757  3.61208  2.40436  4.99663  3.72598     23 l - - -
          2.68618  4.42225  2.77519  2.73123  3.46354  2.40513  3.72494  3.29354  2.67741  2.69355  4.24690  2.90347  2.73739  3.18146  2.89801  2.37887  2.77519  2.98518  4.58477  3.61503
          0.02564  4.07235  4.79469  0.61958  0.77255  0.48576  0.95510
     24   3.36617  4.71227  4.83113  4.28486  2.79803  4.57206  4.77921  2.21452  4.13325  0.79633  2.81734  4.54926  4.76108  4.25827  4.26918  3.92380  3.59060  2.32767  5.07420  3.87805     24 l - - -
          2.68618  4.42225  2.77519  2.73123  3.46354  2.40513  3.72494  3.29354  2.67741  2.69355  4.24690  2.90347  2.73739  3.18146  2.89801  2.37887  2.77519  2.98518  4.58477  3.61503
          0.02564  4.07235  4.79469  0.61958  0.77255  0.48576  0.95510
     25   3.05068  4.38061  4.73774  4.17986  3.27655  4.35383  4.74787  1.55045  4.07069  1.61865  2.90083  4.38796  4.62602  4.25239  4.22425  3.68941  3.15784  1.45366  5.23085  4.08656     25 v - - -
          2.68618  4.42225  2.77519  2.73123  3.46354  2.40513  3.72494  3.29354  2.67741  2.69355  4.24690  2.90347  2.73739  3.18146  2.89801  2.37887  2.77519  2.98518  4.58477  3.61503
          0.02564  4.07235  4.79469  0.61958  0.77255  0.48576  0.95510
     26   3.13015  4.45828  4.76500  4.23547  3.46333  4.45239  4.91306  1.76040  4.10895  1.68756  3.25136  4.47821  4.73478  4.35328  4.30345  3.81354  3.38176  1.08528  5.41914  4.23573     26 v - - -
          2.68618  4.42225  2.77519  2.73123  3.46354  2.40513  3.72494  3.29354  2.67741  2.69355  4.24690  2.90347  2.73739  3.18146  2.89801  2.37887  2.77519  2.98518  4.58477  3.61503
          0.02564  4.07235  4.79469  0.61958  0.77255  0.48576  0.95510
     27   2.79523  5.16716  2.65276  1.59851  4.49408  3.40718  3.64969  3.93820  2.31705  3.44358  4.25186  2.89251  3.86704  2.70910  2.08423  2.75771  3.02763  3.55942  5.58464  4.22911     27 e - - -
          2.68618  4.42225  2.77519  2.73123  3.46354  2.40513  3.72494  3.29354  2.67741  2.69355  4.24690  2.90347  2.73739  3.18146  2.89801  2.37887  2.77519  2.98518  4.58477  3.61503
          0.02564  4.07235  4.79469  0.61958  0.77255  0.48576  0.95510
     28   3.03859  4.75778  3.66811  3.53926  4.50992  3.43420  4.59654  4.11154  3.61462  3.71470  4.77600  3.82375  0.52769  3.99720  3.83369  3.21331  3.49672  3.73326  5.63708  4.63471     28 P - - -
          2.68618  4.42225  2.77519  2.73123  3.46354  2.40513  3.72494  3.29354  2.67741  2.69355  4.24690  2.90347  2.73739  3.18146  2.89801  2.37887  2.77519  2.98518  4.58477  3.61503
          0.02564  4.07235  4.79469  0.61958  0.77255  0.48576  0.95510
     29   2.59159  4.15026  3.62696  3.05343  3.24258  3.60574  3.85386  2.67731  2.83525  1.92506  3.01646  3.40782  3.97900  2.98971  3.22795  2.86664  2.82231  2.46510  4.77325  2.60024     29 l - - -
          2.68618  4.42225  2.77519  2.73123  3.46354  2.40513  3.72494  3.29354  2.67741  2.69355  4.24690  2.90347  2.73739  3.18146  2.89801  2.37887  2.77519  2.98518  4.58477  3.61503
          0.02564  4.07235  4.79469  0.61958  0.77255  0.48576  0.95510
     30   2.63840  4.44994  3.26829  2.68397  3.66161  3.52264  3.70628  3.02388  2.39949  2.30739  3.64097  3.14185  3.90175  2.85446  2.02625  2.76139  2.82649  2.80644  5.08565  3.74127     30 r - - -
          2.68618  4.42225  2.77519  2.73123  3.46354  2.40513  3.72494  3.29354  2.67741  2.69355  4.24690  2.90347  2.73739  3.18146  2.89801  2.37887  2.77519  2.98518  4.58477  3.61503
          0.02564  4.07235  4.79469  0.61958  0.77255  0.48576  0.95510
     31   2.84983  4.27508  4.32492  3.76956  3.39503  4.03412  4.42062  1.86038  3.64666  1.75163  3.29626  3.89120  4.20490  3.90728  3.85914  3.35179  3.04040  1.38356  5.09482  3.89751     31 v - - -
          2.68618  4.42225  2.77519  2.73123  3.46354  2.40513  3.72494  3.29354  2.67741  2.69355  4.24690  2.90347  2.73739  3.18146  2.89801  2.37887  2.77519  2.98518  4.58477  3.61503
          0.02564  4.07235  4.79469  0.61958  0.77255  0.48576  0.95510
     32   2.81288  5.38049  1.49838  1.89173  4.67202  3.29282  3.67200  4.04756  2.58390  3.66471  4.47033  2.45879  3.84192  2.81395  3.09988  2.76143  3.10859  3.74941  5.82360  4.36089     32 d - - -
          2.68618  4.42225  2.77519  2.73123  3.46354  2.40513  3.72494  3.29354  2.67741  2.69355  4.24690  2.90347  2.73739  3.18146  2.89801  2.37887  2.77519  2.98518  4.58477  3.61503
          0.03925  4.07235  3.84203  0.61958  0.77255  0.48576  0.95510
     33   2.53582  5.07925  2.15130  2.25483  4.38629  3.10903  3.58745  3.85148  2.22016  3.32639  4.14435  2.60243  3.78616  2.64906  2.87701  2.49543  2.67113  3.45213  5.53891  4.13900     33 d - - -
          2.68618  4.42225  2.77519  2.73123  3.46354  2.40513  3.72494  3.29354  2.67741  2.69355  4.24690  2.90347  2.73739  3.18146  2.89801  2.37887  2.77519  2.98518  4.58477  3.61503
          0.03436  4.05908  4.10367  0.61958  0.77255  0.50035  0.93221
     34   2.49869  4.92939  2.93951  2.39177  4.23205  3.27681  3.58256  3.65825  2.24942  3.21155  4.01081  2.90816  2.88070  2.52740  2.18082  2.57258  2.84409  3.30319  5.40044  4.06301     34 r - - -
          2.68618  4.42225  2.77519  2.73123  3.46354  2.40513  3.72494  3.29354  2.67741  2.69355  4.24690  2.90347  2.73739  3.18146  2.89801  2.37887  2.77519  2.98518  4.58477  3.61503
          0.02620  4.05092  4.77327  0.61958  0.77255  0.48552  0.95548
     35   2.41251  4.95948  2.66371  2.29479  4.25296  3.05210  3.59296  3.69998  2.21660  3.24665  4.02767  2.86483  3.70224  2.59695  2.78971  2.31077  2.54489  3.30586  5.43629  4.06223     35 k - - -
          2.68618  4.42225  2.77519  2.73123  3.46354  2.40513  3.72494  3.29354  2.67741  2.69355  4.24690  2.90347  2.73739  3.18146  2.89801  2.37887  2.77519  2.98518  4.58477  3.61503
          0.02585  4.06429  4.78664  0.61958  0.77255  0.48724  0.95274
     36   2.57793  4.94007  2.71983  2.22518  4.33908  3.30340  3.55239  3.79614  2.06389  3.31250  4.07900  2.85521  3.78114  2.52909  2.46717  2.30145  2.79019  3.36860  5.47318  4.09254     36 k - - -
          2.68618  4.42225  2.77519  2.73123  3.46354  2.40513  3.72494  3.29354  2.67741  2.69355  4.24690  2.90347  2.73739  3.18146  2.89801  2.37887  2.77519  2.98518  4.58477  3.61503
          0.02574  4.06843  4.79078  0.61958  0.77255  0.48305  0.95945
     37   3.16841  4.53602  4.64080  4.08945  1.99479  4.30045  4.30637  2.40049  3.94438  1.08175  2.90256  4.25215  4.55029  4.05634  4.06050  3.62222  3.38741  2.51075  4.42313  3.20074     37 l - - -
          2.68618  4.42225  2.77519  2.73123  3.46354  2.40513  3.72494  3.29354  2.67741  2.69355  4.24690  2.90347  2.73739  3.18146  2.89801  2.37887  2.77519  2.98518  4.58477  3.61503
          0.02564  4.07235  4.79469  0.61958  0.77255  0.48576  0.95510
     38   2.52552  4.76544  2.99470  2.40254  4.00587  3.39950  3.62503  3.32197  2.15092  3.01482  3.84341  2.93479  3.81969  2.70053  2.49003  2.57515  2.69058  2.57520  5.26372  3.94813     38 k - - -
          2.68618  4.42225  2.77519  2.73123  3.46354  2.40513  3.72494  3.29354  2.67741  2.69355  4.24690  2.90347  2.73739  3.18146  2.89801  2.37887  2.77519  2.98518  4.58477  3.61503
          0.02564  4.07235  4.79469  0.61958  0.77255  0.48576  0.95510
     39   2.54523  4.77299  2.83958  2.40462  4.04571  3.21109  3.63840  3.36212  2.42566  3.03134  3.88159  2.87879  2.69624  2.76391  2.90628  2.39907  2.44773  3.08062  5.31108  3.97708     39 s - - -
          2.68618  4.42225  2.77519  2.73123  3.46354  2.40513  3.72494  3.29354  2.67741  2.69355  4.24690  2.90347  2.73739  3.18146  2.89801  2.37887  2.77519  2.98518  4.58477  3.61503
          0.02564  4.07235  4.79469  0.61958  0.77255  0.48576  0.95510
     40   2.30722  4.27262  3.39251  3.02264  4.14676  2.04091  4.09641  3.42811  3.02832  3.16796  4.06809  3.27844  3.76535  3.35142  3.36976  2.39907  1.53215  3.06682  5.50323  4.26709     40 t - - -
          2.68618  4.42225  2.77519  2.73123  3.46354  2.40513  3.72494  3.29354  2.67741  2.69355  4.24690  2.90347  2.73739  3.18146  2.89801  2.37887  2.77519  2.98518  4.58477  3.61503
          0.02564  4.07235  4.79469  0.61958  0.77255  0.48576  0.95510
     41   2.44158  4.62093  3.02580  2.57118  4.04146  1.90590  3.74984  3.44614  2.47748  3.06208  3.84263  2.96406  3.75690  2.85826  2.95598  2.44890  2.78083  3.01354  5.33541  4.03615     41 g - - -
          2.68618  4.42225  2.77519  2.73123  3.46354  2.40513  3.72494  3.29354  2.67741  2.69355  4.24690  2.90347  2.73739  3.18146  2.89801  2.37887  2.77519  2.98518  4.58477  3.61503
          0.02564  4.07235  4.79469  0.61958  0.77255  0.48576  0.95510
     42   2.77900  4.97802  3.02455  2.55848  4.39110  3.45617  3.67166  3.81608  2.20062  3.34458  4.17307  2.32125  3.90500  2.81605  1.62549  2.55554  3.02193  3.45572  5.47706  4.18921     42 r - - -
          2.68618  4.42225  2.77519  2.73123  3.46354  2.40513  3.72494  3.29354  2.67741  2.69355  4.24690  2.90347  2.73739  3.18146  2.89801  2.37887  2.77519  2.98518  4.58477  3.61503
          0.02564  4.07235  4.79469  0.61958  0.77255  0.48576  0.95510
     43   2.09279  3.81941  3.72281  3.31050  4.10340  3.03594  4.24059  3.37909  3.24049  3.17254  4.03696  3.41831  3.75550  3.54429  3.52923  2.16876  1.25986  2.95047  5.50037  4.30145     43 t - - -
          2.68618  4.42225  2.77519  2.73123  3.46354  2.40513  3.72494  3.29354  2.67741  2.69355  4.24690  2.90347  2.73739  3.18146  2.89801  2.37887  2.77519  2.98518  4.58477  3.61503
          0.02567  4.07103  4.79337  0.61958  0.77255  0.48576  0.95510
     44   3.11853  4.46220  4.73845  4.18463  1.78107  4.34256  4.55516  1.68711  4.05672  1.62577  3.04523  4.36031  4.60195  4.18530  4.17626  3.67649  3.34914  2.00864  4.92129  3.63758     44 l - - -
          2.68618  4.42225  2.77519  2.73123  3.46354  2.40513  3.72494  3.29354  2.67741  2.69355  4.24690  2.90347  2.73739  3.18146  2.89801  2.37887  2.77519  2.98518  4.58477  3.61503
          0.02567  4.07103  4.79337  0.61958  0.77255  0.48576  0.95510
     45   3.11578  4.42404  4.83572  4.33472  3.59975  4.47314  5.03383  1.36376  4.22113  2.10434  3.40881  4.54917  4.77950  4.48460  4.41663  3.85733  3.37920  1.08604  5.54602  4.34308     45 v - - -
          2.68618  4.42225  2.77519  2.73123  3.46354  2.40513  3.72494  3.29354  2.67741  2.69355  4.24690  2.90347  2.73739  3.18146  2.89801  2.37887  2.77519  2.98518  4.58477  3.61503
          0.02567  4.07103  4.79337  0.61958  0.77255  0.48576  0.95510
     46   1.24360  3.84643  3.86737  3.41372  3.88639  3.17775  4.26958  2.87410  3.32981  2.87710  3.81949  3.52661  3.85438  3.61755  3.60306  2.53633  2.66068  2.15522  5.36679  4.16721     46 a - - -
          2.68618  4.42225  2.77519  2.73123  3.46354  2.40513  3.72494  3.29354  2.67741  2.69355  4.24690  2.90347  2.73739  3.18146  2.89801  2.37887  2.77519  2.98518  4.58477  3.61503
          0.02567  4.07103  4.79337  0.61958  0.77255  0.48576  0.95510
     47   2.92934  4.18897  4.52418  3.98841  3.56507  4.18993  4.69583  1.77694  3.86890  2.16823  3.30706  4.22391  4.54866  4.14821  4.09192  3.47323  3.16618  1.03003  5.35759  4.14734     47 v - - -
          2.68618  4.42225  2.77519  2.73123  3.46354  2.40513  3.72494  3.29354  2.67741  2.69355  4.24690  2.90347  2.73739  3.18146  2.89801  2.37887  2.77519  2.98518  4.58477  3.61503
          0.02567  4.07103  4.79337  0.61958  0.77255  0.48576  0.95510
     48   3.21511  5.35983  0.67022  2.48097  4.76639  3.37210  4.12247  4.40236  3.24669  3.97694  4.96374  3.04569  4.03930  3.36500  3.78658  3.15804  3.55942  4.02179  5.89510  4.61210     48 D - - -
          2.68618  4.42225  2.77519  2.73123  3.46354  2.40513  3.72494  3.29354  2.67741  2.69355  4.24690  2.90347  2.73739  3.18146  2.89801  2.37887  2.77519  2.98518  4.58477  3.61503
          0.02567  4.07103  4.79337  0.61958  0.77255  0.48576  0.95510
     49   2.39390  4.33387  3.21697  2.64566  3.76792  3.32569  3.75264  3.14847  2.63930  2.78201  3.51132  3.06890  3.59599  2.94014  3.03252  2.34581  1.96948  2.83410  5.13355  3.86095     49 t - - -
          2.68618  4.42225  2.77519  2.73123  3.46354  2.40513  3.72494  3.29354  2.67741  2.69355  4.24690  2.90347  2.73739  3.18146  2.89801  2.37887  2.77519  2.98518  4.58477  3.61503
          0.02567  4.07103  4.79337  0.61958  0.77255  0.48576  0.95510
     50   3.06478  4.16510  4.71483  4.16111  3.36232  4.35585  4.76370  1.80426  4.04679  1.40337  3.11115  4.38388  4.63509  4.24495  4.21553  3.69540  3.30622  1.38436  5.26088  4.11080     50 v - - -
          2.68618  4.42225  2.77519  2.73123  3.46354  2.40513  3.72494  3.29354  2.67741  2.69355  4.24690  2.90347  2.73739  3.18146  2.89801  2.37887  2.77519  2.98518  4.58477  3.61503
          0.02567  4.07103  4.79337  0.61958  0.77255  0.48576  0.95510
     51   2.93074  4.68194  3.64482  3.57167  4.70173  0.47935  4.67562  4.35378  3.77970  3.98160  4.96207  3.80974  4.07916  4.08847  3.98990  3.10904  3.42743  3.84374  5.74014  4.81183     51 G - - -
          2.68618  4.42225  2.77519  2.73123  3.46354  2.40513  3.72494  3.29354  2.67741  2.69355  4.24690  2.90347  2.73739  3.18146  2.89801  2.37887  2.77519  2.98518  4.58477  3.61503
          0.02567  4.07103  4.79337  0.61958  0.77255  0.48576  0.95510
     52   0.98440  3.64263  3.87654  3.50495  4.14525  2.99451  4.36815  3.35841  3.42056  3.21413  4.09804  3.49762  3.75027  3.70503  3.66664  2.26734  2.71974  2.86884  5.56799  4.38037     52 a - - -
          2.68618  4.42225  2.77519  2.73123  3.46354  2.40513  3.72494  3.29354  2.67741  2.69355  4.24690  2.90347  2.73739  3.18146  2.89801  2.37887  2.77519  2.98518  4.58477  3.61503
          0.02567  4.07103  4.79337  0.61958  0.77255  0.48576  0.95510
     53   2.49666  4.45764  3.39152  3.29505  4.53508  0.72552  4.46539  4.04289  3.50086  3.73959  4.66296  3.51214  3.90475  3.80180  3.76400  2.74827  3.08055  3.51242  5.76048  4.63982     53 g - - -
          2.68618  4.42225  2.77519  2.73123  3.46354  2.40513  3.72494  3.29354  2.67741  2.69355  4.24690  2.90347  2.73739  3.18146  2.89801  2.37887  2.77519  2.98518  4.58477  3.61503
          0.02567  4.07103  4.79337  0.61958  0.77255  0.48576  0.95510
     54   2.57471  4.74976  2.96609  1.85894  3.98335  3.42352  3.64262  3.16663  2.43933  2.90385  3.83236  2.94413  3.80205  2.68347  2.89218  2.63128  2.71212  2.76556  5.26727  3.94478     54 e - - -
          2.68618  4.42225  2.77519  2.73123  3.46354  2.40513  3.72494  3.29354  2.67741  2.69355  4.24690  2.90347  2.73739  3.18146  2.89801  2.37887  2.77519  2.98518  4.58477  3.61503
          0.02567  4.07103  4.79337  0.61958  0.77255  0.48576  0.95510
     55   2.74500  4.97590  2.22934  2.31759  4.49834  1.41340  3.84896  3.97888  2.80856  3.56259  4.40697  2.75061  3.84697  2.97184  3.30861  2.74606  3.08107  3.56325  5.74855  4.35794     55 g - - -
          2.68618  4.42225  2.77519  2.73123  3.46354  2.40513  3.72494  3.29354  2.67741  2.69355  4.24690  2.90347  2.73739  3.18146  2.89801  2.37887  2.77519  2.98518  4.58477  3.61503
          0.02567  4.07103  4.79337  0.61958  0.77255  0.48576  0.95510
     56   2.86528  5.41896  1.86347  1.49620  4.71440  3.28646  3.72206  4.21849  2.63611  3.70577  4.51397  2.74294  3.84568  2.42354  3.18675  2.67646  3.10719  3.79081  5.85981  4.38772     56 e - - -
          2.68618  4.42225  2.77519  2.73123  3.46354  2.40513  3.72494  3.29354  2.67741  2.69355  4.24690  2.90347  2.73739  3.18146  2.89801  2.37887  2.77519  2.98518  4.58477  3.61503
          0.02567  4.07103  4.79337  0.61958  0.77255  0.48576  0.95510
     57   2.65594  3.89978  4.25826  3.66803  2.70638  3.79621  4.10646  2.26175  3.52912  1.70086  2.80217  3.82790  4.14700  3.71686  3.66337  3.09409  2.75100  1.99245  4.69695  3.09539     57 l - - -
          2.68618  4.42225  2.77519  2.73123  3.46354  2.40513  3.72494  3.29354  2.67741  2.69355  4.24690  2.90347  2.73739  3.18146  2.89801  2.37887  2.77519  2.98518  4.58477  3.61503
          0.02567  4.07103  4.79337  0.61958  0.77255  0.48576  0.95510
     58   3.00160  4.43407  4.55591  4.13404  3.61798  4.13637  4.88314  1.84373  3.98135  2.20685  3.49890  4.31882  4.59652  4.31195  4.19056  3.56759  3.32008  0.89215  5.51809  4.25174     58 v - - -
          2.68618  4.42225  2.77519  2.73123  3.46354  2.40513  3.72494  3.29354  2.67741  2.69355  4.24690  2.90347  2.73739  3.18146  2.89801  2.37887  2.77519  2.98518  4.58477  3.61503
          0.02567  4.07103  4.79337  0.61958  0.77255  0.48576  0.95510
     59   3.36763  4.71248  4.84430  4.28532  2.99168  4.58525  4.84064  2.21473  4.12384  0.83184  2.34873  4.56708  4.76060  4.25247  4.25717  3.93369  3.58751  2.37904  5.14756  4.04763     59 l - - -
          2.68618  4.42225  2.77519  2.73123  3.46354  2.40513  3.72494  3.29354  2.67741  2.69355  4.24690  2.90347  2.73739  3.18146  2.89801  2.37887  2.77519  2.98518  4.58477  3.61503
          0.02567  4.07103  4.79337  0.61958  0.77255  0.48576  0.95510
     60   2.82022  3.29816  4.55587  3.97880  2.35566  4.03458  4.38416  1.64630  3.83631  1.94191  3.15194  4.10882  4.36381  4.00872  3.94689  3.35414  3.05725  1.78283  4.89938  3.70844     60 i - - -
          2.68618  4.42225  2.77519  2.73123  3.46354  2.40513  3.72494  3.29354  2.67741  2.69355  4.24690  2.90347  2.73739  3.18146  2.89801  2.37887  2.77519  2.98518  4.58477  3.61503
          0.02567  4.07103  4.79337  0.61958  0.77255  0.48576  0.95510
     61   2.28814  2.61679  3.97659  3.46640  3.54062  3.37112  4.17697  2.60049  3.36750  2.56617  3.50816  3.60851  3.94788  3.62454  3.60155  2.65827  2.09878  1.82791  5.04960  3.85478     61 v - - -
          2.68618  4.42225  2.77519  2.73123  3.46354  2.40513  3.72494  3.29354  2.67741  2.69355  4.24690  2.90347  2.73739  3.18146  2.89801  2.37887  2.77519  2.98518  4.58477  3.61503
          0.02567  4.07103  4.79337  0.61958  0.77255  0.48576  0.95510
     62   2.89532  4.94560  3.03806  2.71399  4.04863  3.48704  3.82491  3.63268  2.43570  3.13037  4.01297  3.16744  4.00287  1.20325  2.72098  2.94226  3.17561  3.37644  5.37029  4.01490     62 q - - -
          2.68618  4.42225  2.77519  2.73123  3.46354  2.40513  3.72494  3.29354  2.67741  2.69355  4.24690  2.90347  2.73739  3.18146  2.89801  2.37887  2.77519  2.98518  4.58477  3.61503
          0.02567  4.07103  4.79337  0.61958  0.77255  0.48576  0.95510
     63   2.93074  4.68194  3.64482  3.57167  4.70173  0.47935  4.67562  4.35378  3.77970  3.98160  4.96207  3.80974  4.07916  4.08847  3.98990  3.10904  3.42743  3.84374  5.74014  4.81183     63 G - - -
          2.68618  4.42225  2.77519  2.73123  3.46354  2.40513  3.72494  3.29354  2.67741  2.69355  4.24690  2.90347  2.73739  3.18146  2.89801  2.37887  2.77519  2.98518  4.58477  3.61503
          0.02567  4.07103  4.79337  0.61958  0.77255  0.48576  0.95510
     64   2.38419  4.31793  3.35707  3.18294  4.33957  2.96944  4.30638  3.86795  3.28494  3.57255  4.44899  3.37425  3.79985  3.60983  3.57079  0.86022  2.88109  3.32806  5.67964  4.42235     64 s - - -
          2.68618  4.42225  2.77519  2.73123  3.46354  2.40513  3.72494  3.29354  2.67741  2.69355  4.24690  2.90347  2.73739  3.18146  2.89801  2.37887  2.77519  2.98518  4.58477  3.61503
          0.02567  4.07103  4.79337  0.61958  0.77255  0.48576  0.95510
     65   2.42389  4.34452  3.39135  3.22102  4.28053  3.07132  4.32299  3.83234  3.30840  3.53873  4.45097  3.41043  3.82748  3.64279  3.58502  0.82664  2.91973  3.32327  5.63785  4.36643     65 s - - -
          2.68618  4.42225  2.77519  2.73123  3.46354  2.40513  3.72494  3.29354  2.67741  2.69355  4.24690  2.90347  2.73739  3.18146  2.89801  2.37887  2.77519  2.98518  4.58477  3.61503
          0.02567  4.07103  4.79337  0.61958  0.77255  0.48576  0.95510
     66   0.76151  4.30274  3.67497  3.48078  4.26058  3.12096  4.47783  3.41661  3.50244  3.28861  4.30227  3.57673  3.87944  3.82610  3.73608  2.65320  2.94458  3.03620  5.66765  4.49161     66 a - - -
          2.68618  4.42225  2.77519  2.73123  3.46354  2.40513  3.72494  3.29354  2.67741  2.69355  4.24690  2.90347  2.73739  3.18146  2.89801  2.37887  2.77519  2.98518  4.58477  3.61503
          0.02567  4.07103  4.79337  0.61958  0.77255  0.48576  0.95510
     67   3.24227  5.05878  3.75442  3.22946  4.46437  3.68634  3.98689  4.02367  2.34291  3.50365  4.50244  3.57200  4.18271  3.20068  0.71348  3.31922  3.49689  3.73997  5.46893  4.35272     67 r - - -
          2.68618  4.42225  2.77519  2.73123  3.46354  2.40513  3.72494  3.29354  2.67741  2.69355  4.24690  2.90347  2.73739  3.18146  2.89801  2.37887  2.77519  2.98518  4.58477  3.61503
          0.02567  4.07103  4.79337  0.61958  0.77255  0.48576  0.95510
     68   2.60418  4.19273  3.75808  3.18550  2.70486  3.60610  3.91135  2.59965  3.08952  1.78014  2.81822  3.44291  4.02577  2.86355  3.36131  2.92692  2.84752  2.42472  4.73464  3.39234     68 l - - -
          2.68618  4.42225  2.77519  2.73123  3.46354  2.40513  3.72494  3.29354  2.67741  2.69355  4.24690  2.90347  2.73739  3.18146  2.89801  2.37887  2.77519  2.98518  4.58477  3.61503
          0.02567  4.07103  4.79337  0.61958  0.77255  0.48576  0.95510
     69   1.67582  4.09743  3.63501  3.20973  4.06004  2.94174  4.17612  3.30031  3.15015  3.11115  3.89512  3.38237  3.77503  3.46473  3.45977  2.49828  1.49446  2.90573  5.45841  4.24717     69 t - - -
          2.68618  4.42225  2.77519  2.73123  3.46354  2.40513  3.72494  3.29354  2.67741  2.69355  4.24690  2.90347  2.73739  3.18146  2.89801  2.37887  2.77519  2.98518  4.58477  3.61503
          0.02770  4.07103  4.57926  0.61958  0.77255  0.48576  0.95510
     70   2.47396  4.98184  2.54380  2.10152  4.28743  3.15341  3.60524  3.73364  2.44449  3.29041  4.08524  2.83169  2.40550  2.76477  2.94008  2.58431  2.77888  3.30620  5.49089  4.11239     70 e - - -
          2.68618  4.42225  2.77519  2.73123  3.46354  2.40513  3.72494  3.29354  2.67741  2.69355  4.24690  2.90347  2.73739  3.18146  2.89801  2.37887  2.77519  2.98518  4.58477  3.61503
          0.02572  4.06905  4.79139  0.61958  0.77255  0.48796  0.95159
     71   2.62099  4.96666  2.59453  1.83947  4.34430  2.56176  3.61568  3.74640  2.36662  3.33599  4.11743  2.76875  3.79347  2.64596  2.89593  2.56849  2.85915  3.35822  5.51154  4.12538     71 e - - -
          2.68618  4.42225  2.77519  2.73123  3.46354  2.40513  3.72494  3.29354  2.67741  2.69355  4.24690  2.90347  2.73739  3.18146  2.89801  2.37887  2.77519  2.98518  4.58477  3.61503
          0.02572  4.06905  4.79139  0.61958  0.77255  0.48796  0.95159
     72   2.59343  4.04815  3.33240  2.96802  3.38590  3.57840  3.87369  2.66403  2.91002  2.20728  2.92752  3.35706  3.97074  3.21512  3.25118  2.83911  1.95686  2.45844  4.91322  3.68183     72 t - - -
          2.68618  4.42225  2.77519  2.73123  3.46354  2.40513  3.72494  3.29354  2.67741  2.69355  4.24690  2.90347  2.73739  3.18146  2.89801  2.37887  2.77519  2.98518  4.58477  3.61503
          0.02572  4.06905  4.79139  0.61958  0.77255  0.48796  0.95159
     73   2.73926  5.10358  2.94271  2.35157  4.45828  3.37392  3.61730  3.87217  1.46272  3.37094  4.17983  2.87036  3.88894  2.70042  2.35681  2.67256  3.00902  3.50776  5.49949  4.19410     73 k - - -
          2.68618  4.42225  2.77519  2.73123  3.46354  2.40513  3.72494  3.29354  2.67741  2.69355  4.24690  2.90347  2.73739  3.18146  2.89801  2.37887  2.77519  2.98518  4.58477  3.61503
          0.02572  4.06905  4.79139  0.61958  0.77255  0.48796  0.95159
     74   2.56820  5.02697  2.60433  2.20523  4.33529  3.34879  3.51008  3.79655  2.11145  3.28378  4.01565  2.70730  3.62003  2.56129  2.81593  2.39851  2.53355  3.38784  5.48098  4.09163     74 k - - -
          2.68618  4.42225  2.77519  2.73123  3.46354  2.40513  3.72494  3.29354  2.67741  2.69355  4.24690  2.90347  2.73739  3.18146  2.89801  2.37887  2.77519  2.98518  4.58477  3.61503
          0.02572  4.06905  4.79139  0.61958  0.77255  0.48796  0.95159
     75   2.41030  4.14763  3.81553  3.24721  3.31701  3.67422  4.00187  2.40859  3.12652  1.59119  3.17995  3.56052  4.06071  3.36746  3.41346  2.84099  2.81122  2.21407  4.85710  3.65297     75 l - - -
          2.68618  4.42225  2.77519  2.73123  3.46354  2.40513  3.72494  3.29354  2.67741  2.69355  4.24690  2.90347  2.73739  3.18146  2.89801  2.37887  2.77519  2.98518  4.58477  3.61503
          0.02572  4.06905  4.79139  0.61958  0.77255  0.48796  0.95159
     76   3.03342  4.75335  3.66256  3.53311  4.50433  3.42994  4.59081  4.10490  3.60815  3.70850  4.76956  3.81801  0.53165  3.99084  3.82774  3.20800  3.49126  3.72704  5.63257  4.62902     76 P - - -
          2.68618  4.42225  2.77519  2.73123  3.46354  2.40513  3.72494  3.29354  2.67741  2.69355  4.24690  2.90347  2.73739  3.18146  2.89801  2.37887  2.77519  2.98518  4.58477  3.61503
          0.02572  4.06905  4.79139  0.61958  0.77255  0.48796  0.95159
     77   3.04655  4.38125  4.72772  4.21180  3.60939  4.36993  4.91564  1.27443  4.10302  2.15314  3.42378  4.43142  4.69613  4.36964  4.30801  3.73720  3.02484  1.24782  5.49352  4.29362     77 v - - -
          2.68618  4.42225  2.77519  2.73123  3.46354  2.40513  3.72494  3.29354  2.67741  2.69355  4.24690  2.90347  2.73739  3.18146  2.89801  2.37887  2.77519  2.98518  4.58477  3.61503
          0.02572  4.06905  4.79139  0.61958  0.77255  0.48796  0.95159
     78   3.21270  5.35741  0.67237  2.47926  4.76364  3.37034  4.12036  4.39911  3.24415  3.97400  4.96067  3.04390  4.03739  3.36281  3.78384  3.15578  3.55693  4.01871  5.89277  4.60956     78 D - - -
          2.68618  4.42225  2.77519  2.73123  3.46354  2.40513  3.72494  3.29354  2.67741  2.69355  4.24690  2.90347  2.73739  3.18146  2.89801  2.37887  2.77519  2.98518  4.58477  3.61503
          0.02572  4.06905  4.79139  0.61958  0.77255  0.48796  0.95159
     79   1.14597  2.86333  3.95543  3.54774  3.99604  3.05420  4.35394  3.12734  3.45243  3.03261  3.94241  3.54084  3.78629  3.72169  3.68776  2.49316  2.40399  2.75767  5.45140  4.27274     79 a - - -
          2.68618  4.42225  2.77519  2.73123  3.46354  2.40513  3.72494  3.29354  2.67741  2.69355  4.24690  2.90347  2.73739  3.18146  2.89801  2.37887  2.77519  2.98518  4.58477  3.61503
          0.02572  4.06905  4.79139  0.61958  0.77255  0.48796  0.95159
     80   1.84116  4.11025  3.99581  3.51517  3.70673  3.46251  4.32723  2.37965  3.42012  2.59607  3.58026  3.68948  4.04953  3.71344  3.68259  2.81331  2.77985  1.41137  5.27854  4.07100     80 v - - -
          2.68618  4.42225  2.77519  2.73123  3.46354  2.40513  3.72494  3.29354  2.67741  2.69355  4.24690  2.90347  2.73739  3.18146  2.89801  2.37887  2.77519  2.98518  4.58477  3.61503
          0.02572  4.06905  4.79139  0.61958  0.77255  0.48796  0.95159
     81   3.13858  4.43962  4.88781  4.39628  3.61463  4.51035  5.10585  1.23823  4.28684  2.10825  3.41328  4.60542  4.81646  4.54802  4.47902  3.90453  3.40519  1.15988  5.59708  4.39212     81 v - - -
          2.68618  4.42225  2.77519  2.73123  3.46354  2.40513  3.72494  3.29354  2.67741  2.69355  4.24690  2.90347  2.73739  3.18146  2.89801  2.37887  2.77519  2.98518  4.58477  3.61503
          0.02572  4.06905  4.79139  0.61958  0.77255  0.48796  0.95159
     82   3.07654  4.40208  4.78655  4.28484  3.62666  4.41172  4.99779  1.21968  4.17531  2.16223  3.43093  4.49651  4.73975  4.44380  4.37617  3.79239  3.17254  1.23634  5.55027  4.34934     82 i - - -
          2.68618  4.42225  2.77519  2.73123  3.46354  2.40513  3.72494  3.29354  2.67741  2.69355  4.24690  2.90347  2.73739  3.18146  2.89801  2.37887  2.77519  2.98518  4.58477  3.61503
          0.02572  4.06905  4.79139  0.61958  0.77255  0.48796  0.95159
     83   2.13508  4.30944  3.33507  3.20251  4.48205  0.94959  4.37377  3.88454  3.38892  3.61704  4.49517  3.38685  3.79806  3.67397  3.67456  2.55605  2.88890  3.33501  5.78810  4.60321     83 g - - -
          2.68618  4.42225  2.77519  2.73123  3.46354  2.40513  3.72494  3.29354  2.67741  2.69355  4.24690  2.90347  2.73739  3.18146  2.89801  2.37887  2.77519  2.98518  4.58477  3.61503
          0.02572  4.06905  4.79139  0.61958  0.77255  0.48796  0.95159
     84   3.03096  4.41656  4.53603  3.99097  3.28218  4.24222  4.39788  1.25273  3.82620  1.64427  3.17160  4.23204  4.54620  4.07806  4.00987  3.57898  3.27354  1.88241  5.13713  3.93497     84 i - - -
          2.68618  4.42225  2.77519  2.73123  3.46354  2.40513  3.72494  3.29354  2.67741  2.69355  4.24690  2.90347  2.73739  3.18146  2.89801  2.37887  2.77519  2.98518  4.58477  3.61503
          0.02572  4.06905  4.79139  0.61958  0.77255  0.48796  0.95159
     85   3.09844  4.43688  4.77077  4.28954  3.61477  4.40186  5.02073  1.57884  4.16783  2.13632  3.43386  4.50357  4.74949  4.45262  4.37387  3.79948  3.37602  0.95267  5.56870  4.34549     85 v - - -
          2.68618  4.42225  2.77519  2.73123  3.46354  2.40513  3.72494  3.29354  2.67741  2.69355  4.24690  2.90347  2.73739  3.18146  2.89801  2.37887  2.77519  2.98518  4.58477  3.61503
          0.02572  4.06905  4.79139  0.61958  0.77255  0.48796  0.95159
     86   3.03787  5.39074  0.87831  2.26190  4.72651  3.26729  3.94337  4.34242  3.03789  3.91583  4.83611  2.74792  3.93539  3.15196  3.61941  2.95770  3.37506  3.92677  5.95815  4.50074     86 d - - -
          2.68618  4.42225  2.77519  2.73123  3.46354  2.40513  3.72494  3.29354  2.67741  2.69355  4.24690  2.90347  2.73739  3.18146  2.89801  2.37887  2.77519  2.98518  4.58477  3.61503
          0.02572  4.06905  4.79139  0.61958  0.77255  0.48796  0.95159
     87   2.55204  4.87415  2.90566  2.30696  4.14444  3.40163  3.59075  3.57097  2.32459  3.14748  3.94929  2.82934  3.80370  2.51794  2.69692  2.32362  2.28635  3.13256  5.36318  4.01716     87 t - - -
          2.68618  4.42225  2.77519  2.73123  3.46354  2.40513  3.72494  3.29354  2.67741  2.69355  4.24690  2.90347  2.73739  3.18146  2.89801  2.37887  2.77519  2.98518  4.58477  3.61503
          0.02572  4.06905  4.79139  0.61958  0.77255  0.48796  0.95159
     88   2.60999  4.35924  4.46863  3.97467  3.64205  4.09704  4.74360  1.78972  3.85893  2.26884  3.44458  4.19740  4.52061  4.15889  4.09376  3.47445  3.21776  1.02009  5.45768  4.24158     88 v - - -
          2.68618  4.42225  2.77519  2.73123  3.46354  2.40513  3.72494  3.29354  2.67741  2.69355  4.24690  2.90347  2.73739  3.18146  2.89801  2.37887  2.77519  2.98518  4.58477  3.61503
          0.02572  4.06905  4.79139  0.61958  0.77255  0.48796  0.95159
     89   2.61633  5.03196  2.37134  2.20552  4.33664  3.36827  2.79674  3.73882  2.34364  3.31885  4.08720  2.76101  3.77884  2.51777  2.75286  2.48701  2.77667  3.24535  5.48664  4.09751     89 e - - -
          2.68618  4.42225  2.77519  2.73123  3.46354  2.40513  3.72494  3.29354  2.67741  2.69355  4.24690  2.90347  2.73739  3.18146  2.89801  2.37887  2.77519  2.98518  4.58477  3.61503
          0.02572  4.06905  4.79139  0.61958  0.77255  0.48796  0.95159
     90   2.69423  4.36584  4.64859  4.12835  3.60696  4.30841  4.84333  1.50239  4.02608  2.15395  3.43151  4.35710  4.64688  4.29459  4.24169  3.66835  3.27575  1.12539  5.45761  4.25366     90 v - - -
          2.68618  4.42225  2.77519  2.73123  3.46354  2.40513  3.72494  3.29354  2.67741  2.69355  4.24690  2.90347  2.73739  3.18146  2.89801  2.37887  2.77519  2.98518  4.58477  3.61503
          0.02572  4.06905  4.79139  0.61958  0.77255  0.48796  0.95159
     91   2.50860  4.86913  2.62106  2.24052  3.98585  2.79392  3.32545  3.56014  2.35794  2.69514  3.82340  2.85622  3.79125  2.70008  2.81766  2.60342  2.82301  3.21376  5.35542  4.00159     91 e - - -
          2.68618  4.42225  2.77519  2.73123  3.46354  2.40513  3.72494  3.29354  2.67741  2.69355  4.24690  2.90347  2.73739  3.18146  2.89801  2.37887  2.77519  2.98518  4.58477  3.61503
          0.02572  4.06905  4.79139  0.61958  0.77255  0.48796  0.95159
     92   2.57819  5.04669  2.61062  2.25302  4.34379  2.33508  3.52124  3.79891  2.21510  3.33200  4.11455  2.65915  3.71263  2.63902  2.83683  2.50586  2.86564  3.41418  5.51111  4.12384     92 k - - -
          2.68618  4.42225  2.77519  2.73123  3.46354  2.40513  3.72494  3.29354  2.67741  2.69355  4.24690  2.90347  2.73739  3.18146  2.89801  2.37887  2.77519  2.98518  4.58477  3.61503
          0.02572  4.06905  4.79139  0.61958  0.77255  0.48796  0.95159
     93   2.46696  4.79349  2.93169  2.34293  4.08318  3.27696  3.41980  3.62360  1.99377  3.11267  3.93013  2.69992  3.78991  2.57917  2.64632  2.54682  2.74774  3.18688  5.38228  3.99772     93 k - - -
          2.68618  4.42225  2.77519  2.73123  3.46354  2.40513  3.72494  3.29354  2.67741  2.69355  4.24690  2.90347  2.73739  3.18146  2.89801  2.37887  2.77519  2.98518  4.58477  3.61503
          0.02572  4.06905  4.79139  0.61958  0.77255  0.48796  0.95159
     94   2.53359  3.79397  3.00188  2.30013  3.93786  3.42641  3.63425  3.13315  2.27619  2.95743  3.79276  2.87870  3.72340  2.68433  2.76768  2.51552  2.56527  2.90888  5.23076  3.91183     94 k - - -
          2.68618  4.42225  2.77519  2.73123  3.46354  2.40513  3.72494  3.29354  2.67741  2.69355  4.24690  2.90347  2.73739  3.18146  2.89801  2.37887  2.77519  2.98518  4.58477  3.61503
          0.02572  4.06905  4.79139  0.61958  0.77255  0.48796  0.95159
     95   2.98263  4.37008  4.70936  4.17987  3.57878  4.36833  4.86683  1.41330  4.07460  2.04121  3.39865  4.40596  4.67913  4.33113  4.27778  3.72335  3.07493  1.19400  5.44346  4.24908     95 v - - -
          2.68618  4.42225  2.77519  2.73123  3.46354  2.40513  3.72494  3.29354  2.67741  2.69355  4.24690  2.90347  2.73739  3.18146  2.89801  2.37887  2.77519  2.98518  4.58477  3.61503
          0.02572  4.06905  4.79139  0.61958  0.77255  0.48796  0.95159
     96   2.50987  4.24597  3.52204  2.93959  2.54925  3.58363  3.82319  2.73194  2.85734  2.44132  3.35731  3.32375  3.78055  3.23200  3.23006  2.82103  2.81119  2.50137  4.75111  2.28615     96 y - - -
          2.68618  4.42225  2.77519  2.73123  3.46354  2.40513  3.72494  3.29354  2.67741  2.69355  4.24690  2.90347  2.73739  3.18146  2.89801  2.37887  2.77519  2.98518  4.58477  3.61503
          0.06488  4.06905  3.08505  0.61958  0.77255  0.48796  0.95159
     97   2.54990  4.79420  2.56960  2.26924  4.26271  3.32436  3.47687  3.63678  2.16965  3.23484  4.02187  2.64702  3.60620  2.66833  2.74089  2.31502  2.75154  3.25612  5.42543  4.05016     97 k - - -
          2.68618  4.42225  2.77519  2.73123  3.46354  2.40513  3.72494  3.29354  2.67741  2.69355  4.24690  2.90347  2.73739  3.18146  2.89801  2.37887  2.77519  2.98518  4.58477  3.61503
          0.02674  4.03090  4.75325  0.61958  0.77255  0.52863  0.89016
     98   2.25559  4.85696  2.91290  2.36537  4.13658  3.18772  3.57495  3.56362  2.26873  3.13885  3.90230  2.81562  3.55020  2.72099  2.40666  2.44955  2.74600  3.20216  5.35280  4.00756     98 a - - -
          2.68618  4.42225  2.77519  2.73123  3.46354  2.40513  3.72494  3.29354  2.67741  2.69355  4.24690  2.90347  2.73739  3.18146  2.89801  2.37887  2.77519  2.98518  4.58477  3.61503
          0.06696  4.03090  3.05742  0.61958  0.77255  0.52863  0.89016
     99   2.57919  5.00486  2.67809  2.16459  4.31364  3.23754  3.42099  3.70598  2.13222  3.29224  4.05796  2.73129  3.59185  2.59510  2.60724  2.43674  2.71515  3.35198  5.45696  4.07121     99 k - - -
          2.68618  4.42225  2.77519  2.73123  3.46354  2.40513  3.72494  3.29354  2.67741  2.69355  4.24690  2.90347  2.73739  3.18146  2.89801  2.37887  2.77519  2.98518  4.58477  3.61503
          0.15727  3.99176  2.06310  0.61958  0.77255  0.56722  0.83724
    100   2.51946  4.95303  2.49149  2.12067  4.18712  3.21333  3.48488  3.66457  2.26376  3.17236  4.01778  2.66867  3.71950  2.62982  2.77539  2.48255  2.74552  3.31256  5.42121  4.04220    100 e - - -
          2.68618  4.42225  2.77519  2.73123  3.46354  2.40513  3.72494  3.29354  2.67741  2.69355  4.24690  2.90347  2.73739  3.18146  2.89801  2.37887  2.77519  2.98518  4.58477  3.61503
          0.02138  3.85587        *  0.61958  0.77255  0.00000        *
//
HMMER3/f [3.1b2 | February 2015]
NAME  P_electricGreen.CsomeBCy
LENG  94
ALPH  amino
RF    no
MM    no
CONS  yes
CS    no
MAP   yes
DATE  Thu Nov 19 21:33:34 2020
NSEQ  227
EFFN  0.723923
CKSUM 2959560369
STATS LOCAL MSV       -9.1198  0.71832
STATS LOCAL VITERBI  -10.0338  0.71832
STATS LOCAL FORWARD   -3.9820  0.71832
HMM          A        C        D        E        F        G        H        I        K        L        M        N        P        Q        R        S        T        V        W        Y   
            m->m     m->i     m->d     i->m     i->i     d->m     d->d
  COMPO   2.42882  4.51569  2.85306  2.73820  3.65335  2.68304  3.97726  2.68616  2.71253  2.41038  3.72915  3.22353  3.67717  3.11458  3.01141  2.67305  2.84399  2.34380  4.84580  3.59422
          2.68618  4.42225  2.77519  2.73123  3.46354  2.40513  3.72494  3.29354  2.67741  2.69355  4.24690  2.90347  2.73739  3.18146  2.89801  2.37887  2.77519  2.98518  4.58477  3.61503
          0.03883  4.02684  3.89939  0.61958  0.77255  0.00000        *
      1   2.83940  5.00835  3.12488  2.58931  4.31077  3.53393  3.59391  3.72443  2.02211  3.04363  4.09637  3.05836  3.93032  1.64736  2.24182  2.84926  3.04383  3.40598  5.38745  4.12090      1 q - - -
          2.68618  4.42225  2.77519  2.73123  3.46354  2.40513  3.72494  3.29354  2.67741  2.69355  4.24690  2.90347  2.73739  3.18146  2.89801  2.37887  2.77519  2.98518  4.58477  3.61503
          0.02717  4.01518  4.73753  0.61958  0.77255  0.49804  0.93577
      2   3.18473  4.49989  4.81363  4.26993  3.30831  4.50952  4.90524  1.19022  4.13272  1.55420  2.92582  4.52209  4.74339  4.33400  4.30109  3.86581  3.42368  1.79898  5.32740  4.19105      2 i - - -
          2.68618  4.42225  2.77519  2.73123  3.46354  2.40513  3.72494  3.29354  2.67741  2.69355  4.24690  2.90347  2.73739  3.18146  2.89801  2.37887  2.77519  2.98518  4.58477  3.61503
          0.02717  4.01518  4.73753  0.61958  0.77255  0.49804  0.93577
      3   0.88246  4.21419  3.53009  3.32275  4.26957  2.86846  4.35824  3.50101  3.36791  3.34942  4.27381  3.43711  3.77612  3.68069  3.62438  2.52210  2.82314  3.05607  5.64246  4.45741      3 a - - -
          2.68618  4.42225  2.77519  2.73123  3.46354  2.40513  3.72494  3.29354  2.67741  2.69355  4.24690  2.90347  2.73739  3.18146  2.89801  2.37887  2.77519  2.98518  4.58477  3.61503
          0.02717  4.01518  4.73753  0.61958  0.77255  0.49804  0.93577
      4   2.96997  5.14176  3.35702  2.70641  4.55434  3.63091  3.59814  3.78142  1.30099  3.37149  4.22125  3.13820  3.99421  2.52486  1.89920  2.96196  3.14386  3.58688  5.44358  4.24104      4 k - - -
          2.68618  4.42225  2.77519  2.73123  3.46354  2.40513  3.72494  3.29354  2.67741  2.69355  4.24690  2.90347  2.73739  3.18146  2.89801  2.37887  2.77519  2.98518  4.58477  3.61503
          0.02717  4.01518  4.73753  0.61958  0.77255  0.48737  0.95254
      5   2.93123  4.40777  4.41483  4.00320  3.57241  4.00176  4.75941  1.94253  3.83483  2.18929  3.38239  4.19012  4.49157  4.18198  4.04668  3.43731  3.26089  0.94451  5.43917  4.16907      5 v - - -
          2.68618  4.42225  2.77519  2.73123  3.46354  2.40513  3.72494  3.29354  2.67741  2.69355  4.24690  2.90347  2.73739  3.18146  2.89801  2.37887  2.77519  2.98518  4.58477  3.61503
          0.02699  4.02143  4.74377  0.61958  0.77255  0.49150  0.94599
      6   2.60783  3.35751  3.46311  2.87654  3.56627  3.55248  3.79878  2.72311  2.62792  2.40282  3.51499  3.28087  3.94942  3.07824  1.93905  2.82198  2.86964  2.62446  4.99609  3.72110      6 r - - -
          2.68618  4.42225  2.77519  2.73123  3.46354  2.40513  3.72494  3.29354  2.67741  2.69355  4.24690  2.90347  2.73739  3.18146  2.89801  2.37887  2.77519  2.98518  4.58477  3.61503
          0.02699  4.02143  4.74377  0.61958  0.77255  0.49150  0.94599
      7   2.86015  4.61855  3.56425  3.48371  4.61899  0.53226  4.59283  4.25683  3.68510  3.89166  4.87017  3.72886  4.01436  3.99766  3.90281  3.03669  3.35300  3.75641  5.67270  4.72666      7 G - - -
          2.68618  4.42225  2.77519  2.73123  3.46354  2.40513  3.72494  3.29354  2.67741  2.69355  4.24690  2.90347  2.73739  3.18146  2.89801  2.37887  2.77519  2.98518  4.58477  3.61503
          0.02699  4.02143  4.74377  0.61958  0.77255  0.49150  0.94599
      8   2.37180  4.27298  3.40095  3.07697  4.03321  3.11459  4.10949  3.28192  3.00217  3.11314  3.91836  3.22218  3.79867  3.39192  3.29641  2.47748  1.22976  2.91402  5.43831  4.17614      8 t - - -
          2.68618  4.42225  2.77519  2.73123  3.46354  2.40513  3.72494  3.29354  2.67741  2.69355  4.24690  2.90347  2.73739  3.18146  2.89801  2.37887  2.77519  2.98518  4.58477  3.61503
          0.02699  4.02143  4.74377  0.61958  0.77255  0.49150  0.94599
      9   2.93989  4.40810  4.43698  4.03574  3.59146  4.01813  4.79648  1.89319  3.88167  2.20734  3.49541  4.21764  4.51024  4.22299  4.09317  3.45936  3.27131  0.93074  5.46613  4.19045      9 v - - -
          2.68618  4.42225  2.77519  2.73123  3.46354  2.40513  3.72494  3.29354  2.67741  2.69355  4.24690  2.90347  2.73739  3.18146  2.89801  2.37887  2.77519  2.98518  4.58477  3.61503
          0.02699  4.02143  4.74377  0.61958  0.77255  0.49150  0.94599
     10   2.67375  4.28101  4.09133  3.70249  3.71995  3.62797  4.53276  2.12951  3.58113  2.47057  3.62168  3.86907  4.21203  3.92311  3.81540  2.99688  2.75214  1.06329  5.42065  4.18325     10 v - - -
          2.68618  4.42225  2.77519  2.73123  3.46354  2.40513  3.72494  3.29354  2.67741  2.69355  4.24690  2.90347  2.73739  3.18146  2.89801  2.37887  2.77519  2.98518  4.58477  3.61503
          0.02699  4.02143  4.74377  0.61958  0.77255  0.49150  0.94599
     11   2.29902  4.25554  3.26243  3.06666  4.37027  2.58104  4.22697  3.85516  3.20153  3.53448  4.37184  3.27687  3.72804  3.50124  3.51539  1.02568  2.79078  3.28733  5.69325  4.45299     11 s - - -
          2.68618  4.42225  2.77519  2.73123  3.46354  2.40513  3.72494  3.29354  2.67741  2.69355  4.24690  2.90347  2.73739  3.18146  2.89801  2.37887  2.77519  2.98518  4.58477  3.61503
          0.02699  4.02143  4.74377  0.61958  0.77255  0.49150  0.94599
     12   2.41308  4.35668  3.18012  2.91333  4.12253  3.11602  4.05151  3.45937  2.93338  3.22538  4.11211  2.82476  3.79369  3.31030  3.25589  2.54836  1.26532  3.06135  5.48757  4.21012     12 t - - -
          2.68618  4.42225  2.77519  2.73123  3.46354  2.40513  3.72494  3.29354  2.67741  2.69355  4.24690  2.90347  2.73739  3.18146  2.89801  2.37887  2.77519  2.98518  4.58477  3.61503
          0.02699  4.02143  4.74377  0.61958  0.77255  0.49150  0.94599
     13   2.59441  3.91967  3.14116  2.58072  3.71520  3.46408  3.16343  3.14248  2.49967  2.76032  3.67821  3.06087  3.85225  2.06656  2.90362  2.68147  2.80571  2.85739  5.07519  3.42249     13 q - - -
          2.68618  4.42225  2.77519  2.73123  3.46354  2.40513  3.72494  3.29354  2.67741  2.69355  4.24690  2.90347  2.73739  3.18146  2.89801  2.37887  2.77519  2.98518  4.58477  3.61503
          0.02699  4.02143  4.74377  0.61958  0.77255  0.49150  0.94599
     14   3.03840  5.09110  3.19784  2.77831  4.47388  3.56755  3.74540  3.90452  0.98814  3.41314  4.34268  3.20387  4.03641  2.86657  2.35019  3.05523  3.26712  3.59789  5.48106  4.26545     14 k - - -
          2.68618  4.42225  2.77519  2.73123  3.46354  2.40513  3.72494  3.29354  2.67741  2.69355  4.24690  2.90347  2.73739  3.18146  2.89801  2.37887  2.77519  2.98518  4.58477  3.61503
          0.02699  4.02143  4.74377  0.61958  0.77255  0.49150  0.94599
     15   2.60193  5.04467  2.18001  1.80754  4.34281  3.33085  3.62612  3.78728  2.44111  3.08608  4.13073  2.82335  3.71516  2.75815  2.93771  2.56517  2.76478  3.33939  5.52905  4.13547     15 e - - -
          2.68618  4.42225  2.77519  2.73123  3.46354  2.40513  3.72494  3.29354  2.67741  2.69355  4.24690  2.90347  2.73739  3.18146  2.89801  2.37887  2.77519  2.98518  4.58477  3.61503
          0.02699  4.02143  4.74377  0.61958  0.77255  0.49150  0.94599
     16   2.65286  4.92704  2.68253  2.29963  4.21767  3.37070  3.59432  3.64565  2.40621  3.21878  4.03484  2.89564  2.14325  2.68373  2.62201  2.56190  2.91327  3.30015  5.42896  4.08262     16 p - - -
          2.68618  4.42225  2.77519  2.73123  3.46354  2.40513  3.72494  3.29354  2.67741  2.69355  4.24690  2.90347  2.73739  3.18146  2.89801  2.37887  2.77519  2.98518  4.58477  3.61503
          0.02699  4.02143  4.74377  0.61958  0.77255  0.49150  0.94599
     17   2.41872  4.45720  3.01776  2.70427  4.19868  3.13408  3.81530  3.63830  2.78635  3.27940  4.11258  2.72566  3.76596  3.12894  3.17308  1.41799  2.46461  3.20500  5.50294  4.21102     17 s - - -
          2.68618  4.42225  2.77519  2.73123  3.46354  2.40513  3.72494  3.29354  2.67741  2.69355  4.24690  2.90347  2.73739  3.18146  2.89801  2.37887  2.77519  2.98518  4.58477  3.61503
          0.02699  4.02143  4.74377  0.61958  0.77255  0.48806  0.95144
     18   3.32245  4.69064  4.72995  4.18675  2.98563  4.50560  4.76255  2.21088  4.00471  0.83557  2.56377  4.47408  4.71157  4.18174  4.15835  3.86128  3.55004  2.34218  5.11212  3.96553     18 l - - -
          2.68618  4.42225  2.77519  2.73123  3.46354  2.40513  3.72494  3.29354  2.67741  2.69355  4.24690  2.90347  2.73739  3.18146  2.89801  2.37887  2.77519  2.98518  4.58477  3.61503
          0.02694  4.02342  4.74577  0.61958  0.77255  0.48939  0.94933
     19   2.64219  4.79534  3.08609  2.52464  4.09129  3.41239  3.60269  3.46068  2.28372  3.08188  3.83114  3.01193  3.84843  2.60215  2.01051  2.53193  2.36651  3.17188  5.30089  4.00699     19 r - - -
          2.68618  4.42225  2.77519  2.73123  3.46354  2.40513  3.72494  3.29354  2.67741  2.69355  4.24690  2.90347  2.73739  3.18146  2.89801  2.37887  2.77519  2.98518  4.58477  3.61503
          0.02694  4.02342  4.74577  0.61958  0.77255  0.48939  0.94933
     20   2.86294  4.62107  3.56744  3.48720  4.62229  0.53002  4.59613  4.26069  3.68886  3.89524  4.87383  3.73206  4.01693  4.00126  3.90628  3.03955  3.35594  3.75989  5.67540  4.73005     20 G - - -
          2.68618  4.42225  2.77519  2.73123  3.46354  2.40513  3.72494  3.29354  2.67741  2.69355  4.24690  2.90347  2.73739  3.18146  2.89801  2.37887  2.77519  2.98518  4.58477  3.61503
          0.02694  4.02342  4.74577  0.61958  0.77255  0.48939  0.94933
     21   2.46723  4.05140  3.81549  3.26940  3.45952  3.51622  4.06535  2.33844  3.18343  2.42114  3.37991  3.55301  4.02350  3.47104  3.46698  2.66884  2.47283  1.57932  4.97973  3.76673     21 v - - -
          2.68618  4.42225  2.77519  2.73123  3.46354  2.40513  3.72494  3.29354  2.67741  2.69355  4.24690  2.90347  2.73739  3.18146  2.89801  2.37887  2.77519  2.98518  4.58477  3.61503
          0.02694  4.02342  4.74577  0.61958  0.77255  0.48939  0.94933
     22   3.11529  5.07985  3.30098  2.89723  4.50090  3.58580  3.85091  3.94024  0.84889  3.47359  4.42920  3.31417  4.07737  3.03549  2.47116  3.14874  3.35848  3.64034  5.49525  4.33082     22 k - - -
          2.68618  4.42225  2.77519  2.73123  3.46354  2.40513  3.72494  3.29354  2.67741  2.69355  4.24690  2.90347  2.73739  3.18146  2.89801  2.37887  2.77519  2.98518  4.58477  3.61503
          0.02694  4.02342  4.74577  0.61958  0.77255  0.48939  0.94933
     23   3.31685  4.66340  4.70916  4.21747  1.78950  4.41748  4.34542  2.36784  4.07119  1.09063  3.00816  4.36658  4.66394  4.17415  4.18276  3.78311  3.54658  2.47793  4.59353  3.12421     23 l - - -
          2.68618  4.42225  2.77519  2.73123  3.46354  2.40513  3.72494  3.29354  2.67741  2.69355  4.24690  2.90347  2.73739  3.18146  2.89801  2.37887  2.77519  2.98518  4.58477  3.61503
          0.02694  4.02342  4.74577  0.61958  0.77255  0.48939  0.94933
     24   3.25579  4.68185  4.54867  4.09345  3.09917  4.32333  4.69203  2.19648  3.84006  0.82761  3.01506  4.35273  4.64572  4.13517  4.00542  3.73942  3.52391  2.28282  5.11921  3.87887     24 l - - -
          2.68618  4.42225  2.77519  2.73123  3.46354  2.40513  3.72494  3.29354  2.67741  2.69355  4.24690  2.90347  2.73739  3.18146  2.89801  2.37887  2.77519  2.98518  4.58477  3.61503
          0.02694  4.02342  4.74577  0.61958  0.77255  0.48939  0.94933
     25   3.25630  4.61708  4.73010  4.17016  3.03070  4.47934  4.77623  2.12778  4.03369  0.91582  2.68499  4.45450  4.68846  4.18587  4.19373  3.81889  3.48301  2.06324  5.15488  4.04928     25 l - - -
          2.68618  4.42225  2.77519  2.73123  3.46354  2.40513  3.72494  3.29354  2.67741  2.69355  4.24690  2.90347  2.73739  3.18146  2.89801  2.37887  2.77519  2.98518  4.58477  3.61503
          0.02694  4.02342  4.74577  0.61958  0.77255  0.48350  0.95873
     26   3.15580  4.51296  4.69611  4.15377  3.26176  4.40831  4.79811  1.93818  4.00948  1.16795  3.04689  4.41445  4.67162  4.22154  4.18866  3.76011  3.39942  1.54765  5.25866  4.11608     26 l - - -
          2.68618  4.42225  2.77519  2.73123  3.46354  2.40513  3.72494  3.29354  2.67741  2.69355  4.24690  2.90347  2.73739  3.18146  2.89801  2.37887  2.77519  2.98518  4.58477  3.61503
          0.02685  4.02684  4.74919  0.61958  0.77255  0.48576  0.95510
     27   2.90251  5.03513  2.90733  2.55794  4.30969  3.46345  3.73208  3.81812  2.28036  3.33029  4.24223  3.06057  3.95729  1.32102  2.48234  2.91266  3.15263  3.50222  5.46286  4.15937     27 q - - -
          2.68618  4.42225  2.77519  2.73123  3.46354  2.40513  3.72494  3.29354  2.67741  2.69355  4.24690  2.90347  2.73739  3.18146  2.89801  2.37887  2.77519  2.98518  4.58477  3.61503
          0.02685  4.02684  4.74919  0.61958  0.77255  0.48576  0.95510
     28   2.83884  4.30527  4.28529  3.72018  2.08839  3.97266  4.09026  2.41405  3.59191  1.43564  2.96951  3.91518  4.29162  3.77355  3.69026  3.27223  3.09621  2.37444  4.56591  2.88043     28 l - - -
          2.68618  4.42225  2.77519  2.73123  3.46354  2.40513  3.72494  3.29354  2.67741  2.69355  4.24690  2.90347  2.73739  3.18146  2.89801  2.37887  2.77519  2.98518  4.58477  3.61503
          0.02685  4.02684  4.74919  0.61958  0.77255  0.48576  0.95510
     29   3.12791  4.43026  4.83384  4.29273  3.41452  4.48994  4.92918  1.41682  4.18593  1.67057  3.07480  4.52244  4.74049  4.38655  4.35661  3.84476  3.37006  1.34878  5.38319  4.23442     29 v - - -
          2.68618  4.42225  2.77519  2.73123  3.46354  2.40513  3.72494  3.29354  2.67741  2.69355  4.24690  2.90347  2.73739  3.18146  2.89801  2.37887  2.77519  2.98518  4.58477  3.61503
          0.02685  4.02684  4.74919  0.61958  0.77255  0.48576  0.95510
     30   2.88414  5.33018  1.17536  2.14299  4.73613  3.07943  3.80724  4.25452  2.83370  3.78456  4.63604  2.60522  3.84633  2.98241  3.41606  2.58709  3.19982  3.81736  5.95101  4.46432     30 d - - -
          2.68618  4.42225  2.77519  2.73123  3.46354  2.40513  3.72494  3.29354  2.67741  2.69355  4.24690  2.90347  2.73739  3.18146  2.89801  2.37887  2.77519  2.98518  4.58477  3.61503
          0.02685  4.02684  4.74919  0.61958  0.77255  0.48576  0.95510
     31   2.40641  4.91588  2.72610  1.71112  4.18651  3.36934  3.55161  3.56266  2.41580  3.02845  4.00110  2.88299  3.69872  2.71635  2.87048  2.63598  2.85403  3.24090  5.40953  4.05204     31 e - - -
          2.68618  4.42225  2.77519  2.73123  3.46354  2.40513  3.72494  3.29354  2.67741  2.69355  4.24690  2.90347  2.73739  3.18146  2.89801  2.37887  2.77519  2.98518  4.58477  3.61503
          0.02685  4.02684  4.74919  0.61958  0.77255  0.48576  0.95510
     32   2.50720  5.13555  2.42025  1.83188  4.44014  3.32632  3.53467  3.91173  2.41100  3.42359  4.20145  2.58948  3.78772  2.42161  2.90944  2.55018  2.79252  3.50707  5.58735  4.17572     32 e - - -
          2.68618  4.42225  2.77519  2.73123  3.46354  2.40513  3.72494  3.29354  2.67741  2.69355  4.24690  2.90347  2.73739  3.18146  2.89801  2.37887  2.77519  2.98518  4.58477  3.61503
          0.02685  4.02684  4.74919  0.61958  0.77255  0.48576  0.95510
     33   2.86773  4.62538  3.57292  3.49318  4.62795  0.52621  4.60177  4.26731  3.69530  3.90138  4.88009  3.73756  4.02135  4.00744  3.91222  3.04446  3.36100  3.76584  5.68003  4.73587     33 G - - -
          2.68618  4.42225  2.77519  2.73123  3.46354  2.40513  3.72494  3.29354  2.67741  2.69355  4.24690  2.90347  2.73739  3.18146  2.89801  2.37887  2.77519  2.98518  4.58477  3.61503
          0.02685  4.02684  4.74919  0.61958  0.77255  0.48576  0.95510
     34   2.63953  5.09903  2.60008  2.05810  4.41545  3.35463  3.44209  3.88073  2.31725  3.35761  4.15595  2.48099  3.78520  2.19831  2.62562  2.58534  2.89031  3.46156  5.53754  4.14368     34 e - - -
          2.68618  4.42225  2.77519  2.73123  3.46354  2.40513  3.72494  3.29354  2.67741  2.69355  4.24690  2.90347  2.73739  3.18146  2.89801  2.37887  2.77519  2.98518  4.58477  3.61503
          0.02685  4.02684  4.74919  0.61958  0.77255  0.48576  0.95510
     35   2.54139  4.28402  3.32271  2.85369  3.32657  3.55640  3.82114  2.56801  2.84959  1.92817  3.34900  3.30307  3.10801  3.15546  3.19856  2.80045  2.74556  2.42097  4.88236  3.64926     35 l - - -
          2.68618  4.42225  2.77519  2.73123  3.46354  2.40513  3.72494  3.29354  2.67741  2.69355  4.24690  2.90347  2.73739  3.18146  2.89801  2.37887  2.77519  2.98518  4.58477  3.61503
          0.02685  4.02684  4.74919  0.61958  0.77255  0.48576  0.95510
     36   2.82314  4.37755  3.95749  3.39289  3.24697  3.87371  4.15734  2.29250  3.21547  1.27993  3.09077  3.72721  4.21986  3.25320  3.44585  3.16775  2.91030  2.30614  4.96133  3.78050     36 l - - -
          2.68618  4.42225  2.77519  2.73123  3.46354  2.40513  3.72494  3.29354  2.67741  2.69355  4.24690  2.90347  2.73739  3.18146  2.89801  2.37887  2.77519  2.98518  4.58477  3.61503
          0.02685  4.02684  4.74919  0.61958  0.77255  0.48576  0.95510
     37   3.47686  4.90306  4.06929  3.82981  2.31460  4.01243  3.70094  3.46529  3.68302  2.87878  4.12472  3.91824  4.48371  3.95160  3.83410  3.59728  3.76487  3.34344  3.96351  0.74318     37 y - - -
          2.68618  4.42225  2.77519  2.73123  3.46354  2.40513  3.72494  3.29354  2.67741  2.69355  4.24690  2.90347  2.73739  3.18146  2.89801  2.37887  2.77519  2.98518  4.58477  3.61503
          0.02685  4.02684  4.74919  0.61958  0.77255  0.48576  0.95510
     38   2.78982  5.18998  2.36712  1.22285  4.53597  3.28635  3.75725  3.95130  2.62444  3.53546  4.39727  2.80782  3.86084  2.86960  3.09574  2.79653  2.96283  3.58201  5.74151  4.33065     38 e - - -
          2.68618  4.42225  2.77519  2.73123  3.46354  2.40513  3.72494  3.29354  2.67741  2.69355  4.24690  2.90347  2.73739  3.18146  2.89801  2.37887  2.77519  2.98518  4.58477  3.61503
          0.02685  4.02684  4.74919  0.61958  0.77255  0.48576  0.95510
     39   2.93129  4.43393  4.33689  4.00719  3.66717  3.88114  4.78359  2.05482  3.87734  2.32892  3.61118  4.17157  4.43480  4.22711  4.07461  3.39628  3.29018  0.85048  5.47690  4.21707     39 v - - -
          2.68618  4.42225  2.77519  2.73123  3.46354  2.40513  3.72494  3.29354  2.67741  2.69355  4.24690  2.90347  2.73739  3.18146  2.89801  2.37887  2.77519  2.98518  4.58477  3.61503
          0.02685  4.02684  4.74919  0.61958  0.77255  0.48576  0.95510
     40   0.97432  4.19908  3.66431  3.39551  4.08053  3.07431  4.36341  3.11969  3.36219  3.04332  4.06645  3.48868  3.81814  3.68967  3.61534  2.54925  2.81740  2.66170  5.57492  4.34456     40 a - - -
          2.68618  4.42225  2.77519  2.73123  3.46354  2.40513  3.72494  3.29354  2.67741  2.69355  4.24690  2.90347  2.73739  3.18146  2.89801  2.37887  2.77519  2.98518  4.58477  3.61503
          0.02685  4.02684  4.74919  0.61958  0.77255  0.48576  0.95510
     41   1.31594  4.00107  3.59045  3.13153  3.92984  2.54089  4.09370  3.02154  3.07101  2.91275  3.86408  3.34703  3.77660  3.38514  3.39283  2.51516  2.68425  2.79692  5.34212  4.12064     41 a - - -
          2.68618  4.42225  2.77519  2.73123  3.46354  2.40513  3.72494  3.29354  2.67741  2.69355  4.24690  2.90347  2.73739  3.18146  2.89801  2.37887  2.77519  2.98518  4.58477  3.61503
          0.02685  4.02684  4.74919  0.61958  0.77255  0.48576  0.95510
     42   3.16205  5.30609  0.71955  2.44381  4.70541  3.33356  4.07619  4.33013  3.19095  3.91193  4.89583  3.00701  3.99749  3.31731  3.72627  3.10866  3.50476  3.95367  5.84337  4.55595     42 d - - -
          2.68618  4.42225  2.77519  2.73123  3.46354  2.40513  3.72494  3.29354  2.67741  2.69355  4.24690  2.90347  2.73739  3.18146  2.89801  2.37887  2.77519  2.98518  4.58477  3.61503
          0.02685  4.02684  4.74919  0.61958  0.77255  0.48576  0.95510
     43   2.51710  3.95944  3.39344  2.82694  3.34672  3.45128  3.77406  2.66004  2.76913  2.41396  3.35273  2.89284  3.63464  3.07336  3.07052  2.52502  2.54114  2.41123  4.74242  3.54938     43 v - - -
          2.68618  4.42225  2.77520  2.73123  3.46354  2.40512  3.72495  3.29354  2.67741  2.69355  4.24690  2.90347  2.73740  3.18146  2.89801  2.37884  2.77520  2.98518  4.58477  3.61503
          0.04843  3.25396  4.74919  0.53638  0.87914  0.48576  0.95510
     44   2.97580  4.41393  4.50730  4.07890  3.58522  4.10625  4.83331  1.83030  3.92641  2.17649  3.46763  4.27344  4.56313  4.25747  4.14019  3.53216  3.29212  0.93585  5.47944  4.21445     45 v - - -
          2.68618  4.42225  2.77519  2.73123  3.46354  2.40513  3.72494  3.29354  2.67741  2.69355  4.24690  2.90347  2.73739  3.18146  2.89801  2.37887  2.77519  2.98518  4.58477  3.61503
          0.02685  4.02684  4.74919  0.61958  0.77255  0.48576  0.95510
     45   2.86773  4.62538  3.57292  3.49318  4.62795  0.52621  4.60177  4.26731  3.69530  3.90138  4.88009  3.73756  4.02135  4.00744  3.91222  3.04446  3.36100  3.76584  5.68003  4.73587     46 G - - -
          2.68618  4.42225  2.77519  2.73123  3.46354  2.40513  3.72494  3.29354  2.67741  2.69355  4.24690  2.90347  2.73739  3.18146  2.89801  2.37887  2.77519  2.98518  4.58477  3.61503
          0.02685  4.02684  4.74919  0.61958  0.77255  0.48576  0.95510
     46   0.89322  4.21648  3.55983  3.35272  4.19346  3.03622  4.37075  3.35629  3.37465  3.24106  4.21792  3.45700  3.79683  3.69901  3.62485  2.50528  2.83014  2.95783  5.62702  4.40386     47 a - - -
          2.68618  4.42225  2.77519  2.73123  3.46354  2.40513  3.72494  3.29354  2.67741  2.69355  4.24690  2.90347  2.73739  3.18146  2.89801  2.37887  2.77519  2.98518  4.58477  3.61503
          0.02685  4.02684  4.74919  0.61958  0.77255  0.48576  0.95510
     47   2.86773  4.62538  3.57292  3.49318  4.62795  0.52621  4.60177  4.26731  3.69530  3.90138  4.88009  3.73756  4.02135  4.00744  3.91222  3.04446  3.36100  3.76584  5.68003  4.73587     48 G - - -
          2.68618  4.42225  2.77519  2.73123  3.46354  2.40513  3.72494  3.29354  2.67741  2.69355  4.24690  2.90347  2.73739  3.18146  2.89801  2.37887  2.77519  2.98518  4.58477  3.61503
          0.02685  4.02684  4.74919  0.61958  0.77255  0.48576  0.95510
     48   2.58045  4.11067  3.96149  3.38324  2.98022  3.70993  4.01450  2.12680  3.28043  2.07094  3.08547  3.61375  3.74877  3.41837  3.50304  2.97874  2.77205  1.77773  4.75246  3.55569     49 v - - -
          2.68618  4.42225  2.77519  2.73123  3.46354  2.40513  3.72494  3.29354  2.67741  2.69355  4.24690  2.90347  2.73739  3.18146  2.89801  2.37887  2.77519  2.98518  4.58477  3.61503
          0.03758  4.02684  3.96077  0.61958  0.77255  0.48576  0.95510
     49   2.78756  5.28205  1.58349  2.12593  4.61397  2.63198  3.64981  4.10459  2.64558  3.61954  4.43374  2.40466  3.81900  2.86523  3.19779  2.60164  3.00632  3.68808  5.79415  4.33986     50 d - - -
          2.68618  4.42225  2.77519  2.73123  3.46354  2.40513  3.72494  3.29354  2.67741  2.69355  4.24690  2.90347  2.73739  3.18146  2.89801  2.37887  2.77519  2.98518  4.58477  3.61503
          0.02713  4.01640  4.73874  0.61958  0.77255  0.49677  0.93775
     50   3.08238  5.21661  2.55701  0.83680  4.58185  3.37138  3.97343  4.06465  2.87256  3.65959  4.62948  3.02322  3.98347  3.18749  3.29469  3.05144  3.38843  3.73446  5.72631  4.45124     51 e - - -
          2.68618  4.42225  2.77519  2.73123  3.46354  2.40513  3.72494  3.29354  2.67741  2.69355  4.24690  2.90347  2.73739  3.18146  2.89801  2.37887  2.77519  2.98518  4.58477  3.61503
          0.02713  4.01640  4.73874  0.61958  0.77255  0.47894  0.96611
     51   2.90543  4.05797  4.13266  3.66186  2.67869  3.75067  3.87440  2.90145  3.37655  2.45167  3.60387  3.78577  4.23350  3.72014  3.56119  3.16149  3.21309  2.68392  1.32746  2.73339     52 w - - -
          2.68618  4.42225  2.77519  2.73123  3.46354  2.40513  3.72494  3.29354  2.67741  2.69355  4.24690  2.90347  2.73739  3.18146  2.89801  2.37887  2.77519  2.98518  4.58477  3.61503
          0.02685  4.02684  4.74919  0.61958  0.77255  0.48576  0.95510
     52   2.95111  4.42318  4.40558  4.01503  3.57934  4.00589  4.77091  1.95379  3.85561  2.16496  3.50286  4.20292  4.50126  4.20481  4.06458  3.45874  3.28271  0.92627  5.43990  4.15863     53 v - - -
          2.68618  4.42225  2.77519  2.73123  3.46354  2.40513  3.72494  3.29354  2.67741  2.69355  4.24690  2.90347  2.73739  3.18146  2.89801  2.37887  2.77519  2.98518  4.58477  3.61503
          0.02685  4.02684  4.74919  0.61958  0.77255  0.48576  0.95510
     53   3.33209  4.75001  4.43674  4.07975  3.20081  4.17678  4.68723  2.41586  3.84598  0.70608  3.17996  4.34019  4.58717  4.17721  3.99580  3.76934  3.62021  2.49281  5.13356  3.89170     54 l - - -
          2.68618  4.42225  2.77519  2.73123  3.46354  2.40513  3.72494  3.29354  2.67741  2.69355  4.24690  2.90347  2.73739  3.18146  2.89801  2.37887  2.77519  2.98518  4.58477  3.61503
          0.02685  4.02684  4.74919  0.61958  0.77255  0.48576  0.95510
     54   2.93058  4.31841  4.45827  3.90210  2.92614  4.14629  4.46249  1.84394  3.79088  1.95637  3.18119  4.12892  4.45859  4.00577  3.97867  3.46566  3.16947  1.25866  5.01487  3.56328     55 v - - -
          2.68618  4.42225  2.77519  2.73123  3.46354  2.40513  3.72494  3.29354  2.67741  2.69355  4.24690  2.90347  2.73739  3.18146  2.89801  2.37887  2.77519  2.98518  4.58477  3.61503
          0.02685  4.02684  4.74919  0.61958  0.77255  0.48576  0.95510
     55   2.21225  4.12024  3.42448  3.03919  4.18942  3.02440  4.09983  3.56921  3.02426  3.27099  4.10402  3.10363  3.72205  3.34909  3.36229  1.35898  2.08986  3.09479  5.53093  4.29879     56 s - - -
          2.68618  4.42225  2.77519  2.73123  3.46354  2.40513  3.72494  3.29354  2.67741  2.69355  4.24690  2.90347  2.73739  3.18146  2.89801  2.37887  2.77519  2.98518  4.58477  3.61503
          0.02685  4.02684  4.74919  0.61958  0.77255  0.48576  0.95510
     56   2.69018  4.21358  3.23906  2.61663  3.95656  3.51094  3.58891  3.21761  2.26643  2.88657  3.81644  3.09788  3.89520  2.74455  1.69318  2.71907  2.91064  3.03782  5.20416  3.93973     57 r - - -
          2.68618  4.42225  2.77519  2.73123  3.46354  2.40513  3.72494  3.29354  2.67741  2.69355  4.24690  2.90347  2.73739  3.18146  2.89801  2.37887  2.77519  2.98518  4.58477  3.61503
          0.03758  4.02684  3.96077  0.61958  0.77255  0.48576  0.95510
     57   2.40840  4.37852  3.05327  2.90454  4.33789  1.11556  4.13845  3.85719  3.05768  3.52501  4.38511  3.13224  3.77202  3.40460  3.25116  2.49873  2.87708  3.33601  5.65298  4.37493     58 g - - -
          2.68618  4.42225  2.77519  2.73123  3.46354  2.40513  3.72494  3.29354  2.67741  2.69355  4.24690  2.90347  2.73739  3.18146  2.89801  2.37887  2.77519  2.98518  4.58477  3.61503
          0.02713  4.01640  4.73874  0.61958  0.77255  0.49677  0.93775
     58   2.21973  4.22310  3.26746  3.05332  4.37108  2.57708  4.20879  3.81347  3.17802  3.49924  4.32803  3.25640  3.70533  3.47360  3.49750  1.08664  2.73016  3.24584  5.70186  4.46352     59 s - - -
          2.68618  4.42225  2.77520  2.73123  3.46354  2.40513  3.72490  3.29354  2.67741  2.69355  4.24690  2.90346  2.73740  3.18146  2.89801  2.37887  2.77520  2.98518  4.58477  3.61503
          0.03785  3.56164  4.73874  0.57542  0.82661  0.49677  0.93775
     59   1.23623  4.24031  3.36268  3.00620  4.07465  2.68784  4.07172  3.31989  3.01375  3.15067  4.00845  3.26032  3.74717  3.23934  3.34705  2.38999  2.74736  2.96757  5.44440  4.20903     61 a - - -
          2.68618  4.42225  2.77519  2.73123  3.46354  2.40513  3.72494  3.29354  2.67741  2.69355  4.24690  2.90347  2.73739  3.18146  2.89801  2.37887  2.77519  2.98518  4.58477  3.61503
          0.02713  4.01640  4.73874  0.61958  0.77255  0.49677  0.93775
     60   0.97481  4.16852  3.55016  3.31298  4.17847  2.99987  4.32561  3.32020  3.31755  3.21510  4.16277  3.41185  3.75875  3.63963  3.57709  2.42608  2.73561  2.88411  5.61896  4.38950     62 a - - -
          2.68618  4.42225  2.77519  2.73123  3.46354  2.40513  3.72494  3.29354  2.67741  2.69355  4.24690  2.90347  2.73739  3.18146  2.89801  2.37887  2.77519  2.98518  4.58477  3.61503
          0.02713  4.01640  4.73874  0.61958  0.77255  0.49677  0.93775
     61   2.82747  4.41432  3.53750  2.95133  4.23081  3.49680  3.80074  3.64349  2.23330  3.22002  4.14501  3.30869  3.79695  2.98991  1.11693  2.92132  3.10882  3.33323  5.36693  4.15935     63 r - - -
          2.68618  4.42225  2.77519  2.73123  3.46354  2.40513  3.72494  3.29354  2.67741  2.69355  4.24690  2.90347  2.73739  3.18146  2.89801  2.37887  2.77519  2.98518  4.58477  3.61503
          0.02713  4.01640  4.73874  0.61958  0.77255  0.49677  0.93775
     62   2.62080  4.68456  3.04325  2.44348  3.99701  3.44153  3.51245  3.10287  2.25260  2.99514  3.83803  2.96559  3.82946  1.98994  2.71494  2.66671  2.81392  3.01196  5.25095  3.83475     64 q - - -
          2.68618  4.42225  2.77519  2.73123  3.46354  2.40513  3.72494  3.29354  2.67741  2.69355  4.24690  2.90347  2.73739  3.18146  2.89801  2.37887  2.77519  2.98518  4.58477  3.61503
          0.03095  4.01640  4.38524  0.61958  0.77255  0.49677  0.93775
     63   2.52442  4.41418  3.14705  2.44670  3.55224  3.48636  3.53646  2.56177  2.65893  2.59299  3.47713  3.14455  3.64315  2.94756  3.05512  2.69699  2.76185  2.24042  4.97932  3.71949     65 v - - -
          2.68618  4.42225  2.77519  2.73123  3.46354  2.40513  3.72494  3.29354  2.67741  2.69355  4.24690  2.90347  2.73739  3.18146  2.89801  2.37887  2.77519  2.98518  4.58477  3.61503
          0.02723  4.01268  4.73503  0.61958  0.77255  0.49430  0.94161
     64   2.52317  4.81797  2.78320  2.23629  4.01805  3.30811  3.57334  3.32587  2.38031  2.86011  3.88545  2.91025  3.25604  2.58781  2.74854  2.47586  2.70496  3.10302  5.31128  3.85871     66 e - - -
          2.68618  4.42225  2.77519  2.73123  3.46354  2.40513  3.72494  3.29354  2.67741  2.69355  4.24690  2.90347  2.73739  3.18146  2.89801  2.37887  2.77519  2.98518  4.58477  3.61503
          0.03448  4.01640  4.14277  0.61958  0.77255  0.49677  0.93775
     65   2.69113  4.94070  2.54187  2.28975  4.27455  1.87815  3.68618  3.71243  2.49589  3.28945  4.11441  2.69544  3.82099  2.84542  2.66716  2.69329  2.95532  3.35571  5.49895  4.07147     67 g - - -
          2.68618  4.42225  2.77519  2.73123  3.46354  2.40513  3.72494  3.29354  2.67741  2.69355  4.24690  2.90347  2.73739  3.18146  2.89801  2.37887  2.77519  2.98518  4.58477  3.61503
          0.02733  4.00924  4.73159  0.61958  0.77255  0.49204  0.94515
     66   2.56523  4.48926  2.99235  2.44124  3.96053  3.16462  3.41227  3.37178  2.39891  2.98704  3.64209  2.45842  3.80130  2.68463  2.84315  2.28869  2.79239  3.06001  5.24180  3.52793     68 s - - -
          2.68618  4.42225  2.77519  2.73123  3.46354  2.40513  3.72494  3.29354  2.67741  2.69355  4.24690  2.90347  2.73740  3.18146  2.89801  2.37886  2.77519  2.98518  4.58477  3.61501
          0.03656  3.65611  4.59886  0.58570  0.81354  0.49677  0.93775
     67   2.71207  5.17496  2.33027  1.56349  4.39605  3.23398  3.57393  3.94224  2.45067  3.45889  4.25030  2.71438  3.80033  2.58856  2.94855  2.67341  2.87111  3.50962  5.62810  4.21141     70 e - - -
          2.68618  4.42225  2.77519  2.73123  3.46354  2.40513  3.72494  3.29354  2.67741  2.69355  4.24690  2.90347  2.73739  3.18146  2.89801  2.37887  2.77519  2.98518  4.58477  3.61503
          0.02717  4.01508  4.73743  0.61958  0.77255  0.49589  0.93911
     68   2.59915  5.02756  2.64795  2.19639  4.33956  3.22628  3.40965  3.78450  2.22496  3.27215  4.04210  2.56702  3.71208  2.35717  2.71659  2.48566  2.73473  3.38430  5.47718  4.08708     71 e - - -
          2.68618  4.42225  2.77519  2.73123  3.46354  2.40513  3.72494  3.29354  2.67741  2.69355  4.24690  2.90347  2.73739  3.18146  2.89801  2.37887  2.77519  2.98518  4.58477  3.61503
          0.02713  4.01640  4.73874  0.61958  0.77255  0.49677  0.93775
     69   2.82548  4.56359  3.37547  2.73494  4.11499  3.58148  3.64401  3.51466  2.03973  2.97699  3.96722  3.16187  3.96128  2.79850  1.43477  2.87113  3.03115  3.23106  5.26780  3.85520     72 r - - -
          2.68618  4.42225  2.77519  2.73123  3.46354  2.40513  3.72494  3.29354  2.67741  2.69355  4.24690  2.90347  2.73739  3.18146  2.89801  2.37887  2.77519  2.98518  4.58477  3.61503
          0.02713  4.01640  4.73874  0.61958  0.77255  0.49677  0.93775
     70   2.56818  4.50463  3.35002  3.18475  4.26938  3.20993  4.30874  3.72591  3.25100  3.39516  4.40703  3.46510  0.87899  3.63090  3.52205  2.80857  3.10266  3.33878  5.56454  4.38955     73 p - - -
          2.68618  4.42225  2.77519  2.73123  3.46354  2.40513  3.72494  3.29354  2.67741  2.69355  4.24690  2.90347  2.73739  3.18146  2.89801  2.37887  2.77519  2.98518  4.58477  3.61503
          0.02713  4.01640  4.73874  0.61958  0.77255  0.49677  0.93775
     71   2.86475  4.28642  4.33961  3.78439  3.34026  4.05044  4.43247  1.74681  3.66351  1.59065  3.23109  4.03237  4.39018  3.91390  3.87286  3.10244  3.11076  1.61737  5.08085  3.89009     74 l - - -
          2.68618  4.42225  2.77519  2.73123  3.46354  2.40513  3.72494  3.29354  2.67741  2.69355  4.24690  2.90347  2.73739  3.18146  2.89801  2.37887  2.77519  2.98518  4.58477  3.61503
          0.02713  4.01640  4.73874  0.61958  0.77255  0.49677  0.93775
     72   3.14975  5.29342  0.73166  2.43539  4.69108  3.32467  4.06555  4.31319  3.17811  3.89672  4.88000  2.99821  3.98784  3.30638  3.71230  3.09728  3.49211  3.93772  5.83119  4.54284     75 d - - -
          2.68618  4.42225  2.77519  2.73123  3.46354  2.40513  3.72494  3.29354  2.67741  2.69355  4.24690  2.90347  2.73739  3.18146  2.89801  2.37887  2.77519  2.98518  4.58477  3.61503
          0.02713  4.01640  4.73874  0.61958  0.77255  0.49677  0.93775
     73   0.82469  4.26927  3.61354  3.41392  4.20033  3.08948  4.41829  3.34774  3.43400  3.22249  4.24027  3.52561  3.84254  3.76236  3.67317  2.61922  2.90667  2.97711  5.61306  4.42999     76 a - - -
          2.68618  4.42225  2.77519  2.73123  3.46354  2.40513  3.72494  3.29354  2.67741  2.69355  4.24690  2.90347  2.73739  3.18146  2.89801  2.37887  2.77519  2.98518  4.58477  3.61503
          0.02713  4.01640  4.73874  0.61958  0.77255  0.49677  0.93775
     74   1.97746  4.23690  3.67948  3.11772  3.38018  3.61463  3.95538  2.49954  3.03313  2.15602  2.70293  3.46584  4.01476  3.33384  3.29595  2.86726  2.75182  2.21292  4.90381  3.68950     77 a - - -
          2.68618  4.42225  2.77519  2.73123  3.46354  2.40513  3.72494  3.29354  2.67741  2.69355  4.24690  2.90347  2.73739  3.18146  2.89801  2.37887  2.77519  2.98518  4.58477  3.61503
          0.02713  4.01640  4.73874  0.61958  0.77255  0.49677  0.93775
     75   2.87360  4.36760  4.51059  4.02144  3.61194  4.16376  4.79280  1.71770  3.89603  2.18159  3.44206  4.25119  4.56497  4.20281  4.12671  3.54525  3.16682  1.01809  5.47345  4.25608     78 v - - -
          2.68618  4.42225  2.77519  2.73123  3.46354  2.40513  3.72494  3.29354  2.67741  2.69355  4.24690  2.90347  2.73739  3.18146  2.89801  2.37887  2.77519  2.98518  4.58477  3.61503
          0.02713  4.01640  4.73874  0.61958  0.77255  0.49677  0.93775
     76   3.08262  4.41253  4.74252  4.23162  3.54791  4.41054  4.95133  1.53253  4.11242  2.06126  3.27248  4.46523  4.72315  4.38209  4.32014  3.78580  3.34612  1.04598  5.49542  4.29238     79 v - - -
          2.68618  4.42225  2.77519  2.73123  3.46354  2.40513  3.72494  3.29354  2.67741  2.69355  4.24690  2.90347  2.73739  3.18146  2.89801  2.37887  2.77519  2.98518  4.58477  3.61503
          0.02713  4.01640  4.73874  0.61958  0.77255  0.49677  0.93775
     77   1.19552  4.18503  3.42502  3.18879  4.32999  1.91053  4.27739  3.68483  3.28469  3.42816  4.27909  3.33639  3.71685  3.56481  3.58332  2.43730  2.75010  3.15866  5.67425  4.47756     80 a - - -
          2.68618  4.42225  2.77519  2.73123  3.46354  2.40513  3.72494  3.29354  2.67741  2.69355  4.24690  2.90347  2.73739  3.18146  2.89801  2.37887  2.77519  2.98518  4.58477  3.61503
          0.02713  4.01640  4.73874  0.61958  0.77255  0.49677  0.93775
     78   3.14418  4.52580  4.53566  4.15863  3.47457  4.21834  4.86189  0.91563  3.98952  2.03354  3.38995  4.38406  4.63768  4.32433  4.16990  3.72939  3.44160  1.86020  5.39365  4.14294     81 i - - -
          2.68618  4.42225  2.77519  2.73123  3.46354  2.40513  3.72494  3.29354  2.67741  2.69355  4.24690  2.90347  2.73739  3.18146  2.89801  2.37887  2.77519  2.98518  4.58477  3.61503
          0.02713  4.01640  4.73874  0.61958  0.77255  0.49677  0.93775
     79   3.10951  4.45127  4.74416  4.26774  3.50669  4.39288  4.98073  1.04841  4.12957  1.99451  3.32954  4.48852  4.72983  4.40724  4.32481  3.79439  3.38494  1.54419  5.49199  4.28153     82 i - - -
          2.68618  4.42225  2.77519  2.73123  3.46354  2.40513  3.72494  3.29354  2.67741  2.69355  4.24690  2.90347  2.73739  3.18146  2.89801  2.37887  2.77519  2.98518  4.58477  3.61503
          0.02713  4.01640  4.73874  0.61958  0.77255  0.49677  0.93775
     80   3.14975  5.29342  0.73166  2.43539  4.69108  3.32467  4.06555  4.31319  3.17811  3.89672  4.88000  2.99821  3.98784  3.30638  3.71230  3.09728  3.49211  3.93772  5.83119  4.54284     83 d - - -
          2.68618  4.42225  2.77519  2.73123  3.46354  2.40513  3.72494  3.29354  2.67741  2.69355  4.24690  2.90347  2.73739  3.18146  2.89801  2.37887  2.77519  2.98518  4.58477  3.61503
          0.02713  4.01640  4.73874  0.61958  0.77255  0.49677  0.93775
     81   2.34109  4.23960  3.44217  3.18220  4.12160  3.06034  4.21990  3.34039  3.14891  3.18843  4.12618  3.36399  3.78662  3.51834  3.42366  2.40938  1.13020  2.94944  5.53654  4.28882     84 t - - -
          2.68618  4.42225  2.77519  2.73123  3.46354  2.40513  3.72494  3.29354  2.67741  2.69355  4.24690  2.90347  2.73739  3.18146  2.89801  2.37887  2.77519  2.98518  4.58477  3.61503
          0.02713  4.01640  4.73874  0.61958  0.77255  0.49677  0.93775
     82   3.07567  4.41338  4.73562  4.24728  3.57685  4.38265  4.97800  1.50709  4.12869  2.09641  3.39417  4.46905  4.72135  4.40854  4.33641  3.77399  3.34928  1.03257  5.52770  4.31058     85 v - - -
          2.68618  4.42225  2.77519  2.73123  3.46354  2.40513  3.72494  3.29354  2.67741  2.69355  4.24690  2.90347  2.73739  3.18146  2.89801  2.37887  2.77519  2.98518  4.58477  3.61503
          0.02713  4.01640  4.73874  0.61958  0.77255  0.49677  0.93775
     83   2.55321  4.69787  2.98844  2.47083  3.93325  3.38816  3.27244  3.34879  2.45541  2.97312  3.80481  2.68469  3.81310  2.81709  2.84068  2.18972  2.41605  3.04234  5.23039  3.51443     86 s - - -
          2.68618  4.42225  2.77519  2.73123  3.46354  2.40513  3.72494  3.29354  2.67741  2.69355  4.24690  2.90347  2.73739  3.18146  2.89801  2.37887  2.77519  2.98518  4.58477  3.61503
          0.02713  4.01640  4.73874  0.61958  0.77255  0.49677  0.93775
     84   2.69558  4.26345  4.11067  3.55466  3.40304  3.86164  4.28314  2.03022  3.42051  1.94367  3.29393  3.83979  4.27294  3.71972  3.51782  3.21264  2.96598  1.37658  5.05955  3.85610     87 v - - -
          2.68618  4.42225  2.77519  2.73123  3.46354  2.40513  3.72494  3.29354  2.67741  2.69355  4.24690  2.90347  2.73739  3.18146  2.89801  2.37887  2.77519  2.98518  4.58477  3.61503
          0.02713  4.01640  4.73874  0.61958  0.77255  0.49677  0.93775
     85   2.60730  5.29822  1.90435  1.65348  4.60284  2.99851  3.68402  4.09322  2.55110  3.59723  4.39882  2.66748  3.81195  2.80117  3.12787  2.58105  3.03831  3.67609  5.76308  4.31036     88 e - - -
          2.68618  4.42225  2.77519  2.73123  3.46354  2.40513  3.72494  3.29354  2.67741  2.69355  4.24690  2.90347  2.73739  3.18146  2.89801  2.37887  2.77519  2.98518  4.58477  3.61503
          0.02713  4.01640  4.73874  0.61958  0.77255  0.49677  0.93775
     86   2.77133  5.20731  2.04844  2.18911  4.54498  3.07970  3.69822  4.02530  2.54501  3.54890  4.35841  1.77870  3.81409  2.84546  3.07059  2.46742  3.04200  3.61759  5.72513  4.29204     89 n - - -
          2.68618  4.42225  2.77519  2.73123  3.46354  2.40513  3.72494  3.29354  2.67741  2.69355  4.24690  2.90347  2.73739  3.18146  2.89801  2.37887  2.77519  2.98518  4.58477  3.61503
          0.02713  4.01640  4.73874  0.61958  0.77255  0.49677  0.93775
     87   2.62611  4.85413  2.92921  2.42435  4.12075  3.03005  3.49203  3.51255  2.30491  3.07852  3.85730  2.91622  3.81971  2.66844  1.95525  2.58504  2.86036  3.20728  5.32672  3.85304     90 r - - -
          2.68618  4.42225  2.77519  2.73123  3.46354  2.40513  3.72494  3.29354  2.67741  2.69355  4.24690  2.90347  2.73739  3.18146  2.89801  2.37887  2.77519  2.98518  4.58477  3.61503
          0.02713  4.01640  4.73874  0.61958  0.77255  0.49677  0.93775
     88   2.55061  4.46146  3.22128  2.65757  3.62313  3.47709  3.70576  2.96627  2.58262  2.19989  3.40757  3.02938  3.68249  2.81286  2.76446  2.50226  2.62317  2.71589  5.01895  3.75360     91 l - - -
          2.68618  4.42225  2.77519  2.73123  3.46354  2.40513  3.72494  3.29354  2.67741  2.69355  4.24690  2.90347  2.73739  3.18146  2.89801  2.37887  2.77519  2.98518  4.58477  3.61503
          0.02713  4.01640  4.73874  0.61958  0.77255  0.49677  0.93775
     89   2.99750  4.41896  4.54578  3.98405  3.24903  4.26163  4.61712  1.64577  3.84897  1.27613  2.99779  4.24291  4.54117  4.06475  3.96056  3.58823  3.17947  1.90688  5.15018  4.01710     92 l - - -
          2.68618  4.42225  2.77519  2.73123  3.46354  2.40513  3.72494  3.29354  2.67741  2.69355  4.24690  2.90347  2.73739  3.18146  2.89801  2.37887  2.77519  2.98518  4.58477  3.61503
          0.02713  4.01640  4.73874  0.61958  0.77255  0.49677  0.93775
     90   3.46072  4.89120  4.05334  3.81156  2.31176  3.99985  3.69449  3.45048  3.66504  2.86676  4.11094  3.90464  4.47121  3.93621  3.81842  3.58233  3.74859  3.32809  3.96039  0.75633     93 y - - -
          2.68618  4.42225  2.77519  2.73123  3.46354  2.40513  3.72494  3.29354  2.67741  2.69355  4.24690  2.90347  2.73739  3.18146  2.89801  2.37887  2.77519  2.98518  4.58477  3.61503
          0.02713  4.01640  4.73874  0.61958  0.77255  0.49677  0.93775
     91   2.60903  4.79654  2.49431  2.39496  4.33373  3.05274  3.78167  3.78513  2.62915  3.37558  4.20016  2.61323  3.79536  2.95576  3.11290  1.51693  2.93437  3.37893  5.58657  4.22864     94 s - - -
          2.68618  4.42225  2.77519  2.73123  3.46354  2.40513  3.72494  3.29354  2.67741  2.69355  4.24690  2.90347  2.73739  3.18146  2.89801  2.37887  2.77519  2.98518  4.58477  3.61503
          0.02713  4.01640  4.73874  0.61958  0.77255  0.49677  0.93775
     92   2.97287  5.12371  3.03969  2.59458  4.53689  3.48604  3.67135  3.92760  1.12956  3.42935  4.30289  3.05511  3.98545  2.77213  2.31838  2.96732  3.18869  3.59558  5.50833  4.27142     95 k - - -
          2.68618  4.42225  2.77519  2.73123  3.46354  2.40513  3.72494  3.29354  2.67741  2.69355  4.24690  2.90347  2.73739  3.18146  2.89801  2.37887  2.77519  2.98518  4.58477  3.61503
          0.03497  4.01640  4.11340  0.61958  0.77255  0.49677  0.93775
     93   2.90348  5.09220  3.25464  2.62721  4.48411  3.45734  3.59893  3.85819  1.41072  3.33978  4.17901  3.09490  3.95835  2.71307  1.85781  2.83238  3.09116  3.52511  5.43251  4.05710     96 k - - -
          2.68618  4.42225  2.77520  2.73121  3.46354  2.40513  3.72495  3.29354  2.67741  2.69355  4.24690  2.90347  2.73740  3.18147  2.89801  2.37887  2.77517  2.98519  4.58477  3.61503
          0.05065  3.50057  3.95228  0.62765  0.76323  0.50467  0.92559
     94   2.71764  5.23271  1.61722  1.96240  4.51568  3.26497  3.66989  3.99182  2.55106  3.51532  4.32236  2.74443  3.80806  2.65365  3.07812  2.70857  2.87661  3.59526  5.69245  3.96984     99 d - - -
          2.68618  4.42225  2.77519  2.73123  3.46354  2.40513  3.72494  3.29354  2.67741  2.69355  4.24690  2.90347  2.73739  3.18146  2.89801  2.37887  2.77519  2.98518  4.58477  3.61503
          0.01868  3.98937        *  0.61958  0.77255  0.00000        *
//
HMMER3/f [3.1b2 | February 2015]
NAME  P_fadedGreen.GRM3A
LENG  86
ALPH  amino
RF    no
MM    no
CONS  yes
CS    no
MAP   yes
DATE  Thu Nov 19 22:33:43 2020
NSEQ  7
EFFN  0.536621
CKSUM 135586819
STATS LOCAL MSV       -9.2685  0.71844
STATS LOCAL VITERBI   -9.8325  0.71844
STATS LOCAL FORWARD   -4.2728  0.71844
HMM          A        C        D        E        F        G        H        I        K        L        M        N        P        Q        R        S        T        V        W        Y   
            m->m     m->i     m->d     i->m     i->i     d->m     d->d
  COMPO   2.44674  4.51044  3.00559  2.74398  3.59540  2.47237  4.06805  2.58003  2.73773  2.47832  3.60225  3.22751  3.60813  3.41816  3.11505  2.63082  2.85206  2.27693  5.21457  3.63667
          2.68618  4.42225  2.77519  2.73123  3.46354  2.40513  3.72494  3.29354  2.67741  2.69355  4.24690  2.90347  2.73739  3.18146  2.89801  2.37887  2.77519  2.98518  4.58477  3.61503
          0.03057  3.89886  4.62120  0.61958  0.77255  0.00000        *
      1   2.98976  4.53433  4.07762  3.67294  3.21901  3.85371  4.40197  2.39723  3.43962  1.80960  1.32828  3.94721  4.31435  3.81970  3.64187  3.34169  3.29553  2.40643  5.06342  3.82758      1 m - - -
          2.68618  4.42225  2.77519  2.73123  3.46354  2.40513  3.72494  3.29354  2.67741  2.69355  4.24690  2.90347  2.73739  3.18146  2.89801  2.37887  2.77519  2.98518  4.58477  3.61503
          0.03057  3.89886  4.62120  0.61958  0.77255  0.48576  0.95510
      2   2.96850  5.06510  3.31608  2.72374  4.48289  3.58137  3.59334  3.85115  1.27632  3.32711  4.20574  3.13738  3.97525  2.73710  1.87473  2.97466  3.15362  3.53771  5.39429  4.20611      2 k - - -
          2.68618  4.42225  2.77519  2.73123  3.46354  2.40513  3.72494  3.29354  2.67741  2.69355  4.24690  2.90347  2.73739  3.18146  2.89801  2.37887  2.77519  2.98518  4.58477  3.61503
          0.03057  3.89886  4.62120  0.61958  0.77255  0.48576  0.95510
      3   3.05160  4.46276  4.37347  3.99011  3.39178  4.09524  4.71321  1.04583  3.81877  1.97223  3.32283  4.23174  4.52376  4.16423  4.01230  3.59293  3.35022  1.84639  5.28820  4.02890      3 i - - -
          2.68618  4.42225  2.77519  2.73123  3.46354  2.40513  3.72494  3.29354  2.67741  2.69355  4.24690  2.90347  2.73739  3.18146  2.89801  2.37887  2.77519  2.98518  4.58477  3.61503
          0.03057  3.89886  4.62120  0.61958  0.77255  0.48576  0.95510
      4   1.20650  4.13297  3.33432  3.10106  4.21445  2.26572  4.19026  3.53563  3.18636  3.30520  4.17445  3.26651  3.66298  3.48099  3.48231  2.39439  2.69906  3.04609  5.56824  4.36609      4 a - - -
          2.68618  4.42225  2.77519  2.73123  3.46354  2.40513  3.72494  3.29354  2.67741  2.69355  4.24690  2.90347  2.73739  3.18146  2.89801  2.37887  2.77519  2.98518  4.58477  3.61503
          0.03057  3.89886  4.62120  0.61958  0.77255  0.48576  0.95510
      5   2.96850  5.06510  3.31608  2.72374  4.48289  3.58137  3.59334  3.85115  1.27632  3.32711  4.20574  3.13738  3.97525  2.73710  1.87473  2.97466  3.15362  3.53771  5.39429  4.20611      5 k - - -
          2.68618  4.42225  2.77519  2.73123  3.46354  2.40513  3.72494  3.29354  2.67741  2.69355  4.24690  2.90347  2.73739  3.18146  2.89801  2.37887  2.77519  2.98518  4.58477  3.61503
          0.03057  3.89886  4.62120  0.61958  0.77255  0.48576  0.95510
      6   2.82883  4.36392  4.16196  3.82571  3.56916  3.75133  4.62280  2.04847  3.69390  2.25148  3.53011  4.01136  4.31022  4.05171  3.90389  3.25636  3.18964  0.99228  5.35812  4.09146      6 v - - -
          2.68618  4.42225  2.77519  2.73123  3.46354  2.40513  3.72494  3.29354  2.67741  2.69355  4.24690  2.90347  2.73739  3.18146  2.89801  2.37887  2.77519  2.98518  4.58477  3.61503
          0.03057  3.89886  4.62120  0.61958  0.77255  0.48576  0.95510
      7   2.57704  4.29196  3.67774  3.22823  3.59668  3.47068  4.15084  2.09399  3.10492  2.40960  3.52785  3.52101  4.01426  3.47382  3.39804  2.85326  1.70611  2.22533  5.20477  3.95810      7 t - - -
          2.68618  4.42225  2.77519  2.73123  3.46354  2.40513  3.72494  3.29354  2.67741  2.69355  4.24690  2.90347  2.73739  3.18146  2.89801  2.37887  2.77519  2.98518  4.58477  3.61503
          0.03057  3.89886  4.62120  0.61958  0.77255  0.48576  0.95510
      8   2.69743  4.47049  3.37663  3.27926  4.42153  0.68953  4.39812  4.02737  3.46414  3.67825  4.65404  3.54087  3.86248  3.78618  3.69749  2.87006  3.18071  3.55059  5.50992  4.52425      8 G - - -
          2.68618  4.42225  2.77519  2.73123  3.46354  2.40513  3.72494  3.29354  2.67741  2.69355  4.24690  2.90347  2.73739  3.18146  2.89801  2.37887  2.77519  2.98518  4.58477  3.61503
          0.03057  3.89886  4.62120  0.61958  0.77255  0.48576  0.95510
      9   2.32771  4.24857  3.22906  3.04583  4.10244  2.97795  4.15506  3.62851  3.12138  3.34663  4.27037  3.26654  3.71888  3.46859  3.40675  1.05197  2.80978  3.15785  5.47277  4.18605      9 s - - -
          2.68618  4.42225  2.77519  2.73123  3.46354  2.40513  3.72494  3.29354  2.67741  2.69355  4.24690  2.90347  2.73739  3.18146  2.89801  2.37887  2.77519  2.98518  4.58477  3.61503
          0.03057  3.89886  4.62120  0.61958  0.77255  0.48576  0.95510
     10   3.01568  4.37239  4.60853  4.11329  3.48208  4.29227  4.85159  1.38594  3.99233  2.00119  3.30561  4.35288  4.63162  4.27207  4.20739  3.67463  3.28699  1.25171  5.42299  4.21207     10 v - - -
          2.68618  4.42225  2.77519  2.73123  3.46354  2.40513  3.72494  3.29354  2.67741  2.69355  4.24690  2.90347  2.73739  3.18146  2.89801  2.37887  2.77519  2.98518  4.58477  3.61503
          0.03057  3.89886  4.62120  0.61958  0.77255  0.48576  0.95510
     11   2.82883  4.36392  4.16196  3.82571  3.56916  3.75133  4.62280  2.04847  3.69390  2.25148  3.53011  4.01136  4.31022  4.05171  3.90389  3.25636  3.18964  0.99228  5.35812  4.09146     11 v - - -
          2.68618  4.42225  2.77519  2.73123  3.46354  2.40513  3.72494  3.29354  2.67741  2.69355  4.24690  2.90347  2.73739  3.18146  2.89801  2.37887  2.77519  2.98518  4.58477  3.61503
          0.03057  3.89886  4.62120  0.61958  0.77255  0.48576  0.95510
     12   2.32771  4.24857  3.22906  3.04583  4.10244  2.97795  4.15506  3.62851  3.12138  3.34663  4.27037  3.26654  3.71888  3.46859  3.40675  1.05197  2.80978  3.15785  5.47277  4.18605     12 s - - -
          2.68618  4.42225  2.77519  2.73123  3.46354  2.40513  3.72494  3.29354  2.67741  2.69355  4.24690  2.90347  2.73739  3.18146  2.89801  2.37887  2.77519  2.98518  4.58477  3.61503
          0.03057  3.89886  4.62120  0.61958  0.77255  0.48576  0.95510
     13   2.42660  4.27179  3.45118  3.20417  3.99184  3.11026  4.21953  3.12218  3.14767  2.98474  4.03341  3.40947  3.81601  3.54113  3.40521  2.62814  1.12797  2.81434  5.42732  4.20842     13 t - - -
          2.68618  4.42225  2.77519  2.73123  3.46354  2.40513  3.72494  3.29354  2.67741  2.69355  4.24690  2.90347  2.73739  3.18146  2.89801  2.37887  2.77519  2.98518  4.58477  3.61503
          0.03057  3.89886  4.62120  0.61958  0.77255  0.48576  0.95510
     14   2.99591  4.96114  3.17368  2.78996  4.35359  3.48274  3.77335  3.78446  1.00276  3.34369  4.30354  3.21334  3.98107  2.96319  2.43604  3.03605  3.24712  3.49070  5.39726  4.21375     14 k - - -
          2.68618  4.42225  2.77519  2.73123  3.46354  2.40513  3.72494  3.29354  2.67741  2.69355  4.24690  2.90347  2.73739  3.18146  2.89801  2.37887  2.77519  2.98518  4.58477  3.61503
          0.03057  3.89886  4.62120  0.61958  0.77255  0.48576  0.95510
     15   2.99591  4.96114  3.17368  2.78996  4.35359  3.48274  3.77335  3.78446  1.00276  3.34369  4.30354  3.21334  3.98107  2.96319  2.43604  3.03605  3.24712  3.49070  5.39726  4.21375     15 k - - -
          2.68618  4.42225  2.77519  2.73123  3.46354  2.40513  3.72494  3.29354  2.67741  2.69355  4.24690  2.90347  2.73739  3.18146  2.89801  2.37887  2.77519  2.98518  4.58477  3.61503
          0.03057  3.89886  4.62120  0.61958  0.77255  0.48576  0.95510
     16   2.97462  5.09158  2.49821  0.98845  4.44104  3.29081  3.87962  3.90017  2.76344  3.51295  4.48560  2.94737  3.89658  3.09459  3.17518  2.95420  3.27898  3.58120  5.60763  4.32964     16 e - - -
          2.68618  4.42225  2.77519  2.73123  3.46354  2.40513  3.72494  3.29354  2.67741  2.69355  4.24690  2.90347  2.73739  3.18146  2.89801  2.37887  2.77519  2.98518  4.58477  3.61503
          0.03057  3.89886  4.62120  0.61958  0.77255  0.48576  0.95510
     17   2.89141  5.41533  1.66264  1.44599  4.70261  3.18846  3.72269  4.20523  2.72288  3.72703  4.58388  2.66092  3.80278  2.89065  3.30036  2.78531  3.17825  3.79361  5.88352  4.40015     17 e - - -
          2.68618  4.42225  2.77519  2.73123  3.46354  2.40513  3.72494  3.29354  2.67741  2.69355  4.24690  2.90347  2.73739  3.18146  2.89801  2.37887  2.77519  2.98518  4.58477  3.61503
          0.03057  3.89886  4.62120  0.61958  0.77255  0.48576  0.95510
     18   1.95214  4.14274  3.28553  3.01201  4.21108  1.64858  4.12010  3.53964  3.08543  3.28351  4.13135  3.21328  3.65122  3.38531  3.40711  2.37342  2.17941  3.04634  5.56114  4.34172     18 g - - -
          2.68618  4.42225  2.77519  2.73123  3.46354  2.40513  3.72494  3.29354  2.67741  2.69355  4.24690  2.90347  2.73739  3.18146  2.89801  2.37887  2.77519  2.98518  4.58477  3.61503
          0.03057  3.89886  4.62120  0.61958  0.77255  0.48576  0.95510
     19   3.18467  4.63900  4.23191  3.87168  3.14547  4.01577  4.51912  2.35073  3.63917  0.84339  3.15982  4.14461  4.44646  4.00119  3.81101  3.58941  3.47764  2.39496  5.03453  3.76401     19 l - - -
          2.68618  4.42225  2.77519  2.73123  3.46354  2.40513  3.72494  3.29354  2.67741  2.69355  4.24690  2.90347  2.73739  3.18146  2.89801  2.37887  2.77519  2.98518  4.58477  3.61503
          0.03057  3.89886  4.62120  0.61958  0.77255  0.48576  0.95510
     20   2.82883  4.36392  4.16196  3.82571  3.56916  3.75133  4.62280  2.04847  3.69390  2.25148  3.53011  4.01136  4.31022  4.05171  3.90389  3.25636  3.18964  0.99228  5.35812  4.09146     20 v - - -
          2.68618  4.42225  2.77519  2.73123  3.46354  2.40513  3.72494  3.29354  2.67741  2.69355  4.24690  2.90347  2.73739  3.18146  2.89801  2.37887  2.77519  2.98518  4.58477  3.61503
          0.03057  3.89886  4.62120  0.61958  0.77255  0.48576  0.95510
     21   2.69743  4.47049  3.37663  3.27926  4.42153  0.68953  4.39812  4.02737  3.46414  3.67825  4.65404  3.54087  3.86248  3.78618  3.69749  2.87006  3.18071  3.55059  5.50992  4.52425     21 G - - -
          2.68618  4.42225  2.77519  2.73123  3.46354  2.40513  3.72494  3.29354  2.67741  2.69355  4.24690  2.90347  2.73739  3.18146  2.89801  2.37887  2.77519  2.98518  4.58477  3.61503
          0.03057  3.89886  4.62120  0.61958  0.77255  0.48576  0.95510
     22   1.85509  4.14256  3.29469  3.04489  4.19772  2.91129  4.14412  3.55008  3.10759  3.30187  4.16717  3.22960  3.65569  3.42024  3.41400  1.31481  2.68535  3.05495  5.56321  4.32387     22 s - - -
          2.68618  4.42225  2.77519  2.73123  3.46354  2.40513  3.72494  3.29354  2.67741  2.69355  4.24690  2.90347  2.73739  3.18146  2.89801  2.37887  2.77519  2.98518  4.58477  3.61503
          0.03057  3.89886  4.62120  0.61958  0.77255  0.48576  0.95510
     23   2.99591  4.96114  3.17368  2.78996  4.35359  3.48274  3.77335  3.78446  1.00276  3.34369  4.30354  3.21334  3.98107  2.96319  2.43604  3.03605  3.24712  3.49070  5.39726  4.21375     23 k - - -
          2.68618  4.42225  2.77519  2.73123  3.46354  2.40513  3.72494  3.29354  2.67741  2.69355  4.24690  2.90347  2.73739  3.18146  2.89801  2.37887  2.77519  2.98518  4.58477  3.61503
          0.03057  3.89886  4.62120  0.61958  0.77255  0.48576  0.95510
     24   3.18467  4.63900  4.23191  3.87168  3.14547  4.01577  4.51912  2.35073  3.63917  0.84339  3.15982  4.14461  4.44646  4.00119  3.81101  3.58941  3.47764  2.39496  5.03453  3.76401     24 l - - -
          2.68618  4.42225  2.77519  2.73123  3.46354  2.40513  3.72494  3.29354  2.67741  2.69355  4.24690  2.90347  2.73739  3.18146  2.89801  2.37887  2.77519  2.98518  4.58477  3.61503
          0.03057  3.89886  4.62120  0.61958  0.77255  0.48576  0.95510
     25   2.98976  4.53433  4.07762  3.67294  3.21901  3.85371  4.40197  2.39723  3.43962  1.80960  1.32828  3.94721  4.31435  3.81970  3.64187  3.34169  3.29553  2.40643  5.06342  3.82758     25 m - - -
          2.68618  4.42225  2.77519  2.73123  3.46354  2.40513  3.72494  3.29354  2.67741  2.69355  4.24690  2.90347  2.73739  3.18146  2.89801  2.37887  2.77519  2.98518  4.58477  3.61503
          0.03057  3.89886  4.62120  0.61958  0.77255  0.48576  0.95510
     26   3.05160  4.46276  4.37347  3.99011  3.39178  4.09524  4.71321  1.04583  3.81877  1.97223  3.32283  4.23174  4.52376  4.16423  4.01230  3.59293  3.35022  1.84639  5.28820  4.02890     26 i - - -
          2.68618  4.42225  2.77519  2.73123  3.46354  2.40513  3.72494  3.29354  2.67741  2.69355  4.24690  2.90347  2.73739  3.18146  2.89801  2.37887  2.77519  2.98518  4.58477  3.61503
          0.03057  3.89886  4.62120  0.61958  0.77255  0.48576  0.95510
     27   2.82883  4.36392  4.16196  3.82571  3.56916  3.75133  4.62280  2.04847  3.69390  2.25148  3.53011  4.01136  4.31022  4.05171  3.90389  3.25636  3.18964  0.99228  5.35812  4.09146     27 v - - -
          2.68618  4.42225  2.77519  2.73123  3.46354  2.40513  3.72494  3.29354  2.67741  2.69355  4.24690  2.90347  2.73739  3.18146  2.89801  2.37887  2.77519  2.98518  4.58477  3.61503
          0.03057  3.89886  4.62120  0.61958  0.77255  0.48576  0.95510
     28   2.90324  5.01158  3.21590  2.66866  4.35167  3.53846  3.60137  3.78113  1.98171  3.26436  4.14803  3.10042  3.94603  2.12747  1.55682  2.91586  3.10407  3.47053  5.36313  4.13291     28 r - - -
          2.68618  4.42225  2.77519  2.73123  3.46354  2.40513  3.72494  3.29354  2.67741  2.69355  4.24690  2.90347  2.73739  3.18146  2.89801  2.37887  2.77519  2.98518  4.58477  3.61503
          0.03057  3.89886  4.62120  0.61958  0.77255  0.48576  0.95510
     29   3.37799  4.70759  4.37965  4.01206  1.16401  4.19601  3.49626  3.04662  3.87442  2.40854  3.66992  3.93276  4.52561  3.94120  3.97633  3.55917  3.60971  2.98371  3.68107  1.68738     29 f - - -
          2.68618  4.42225  2.77519  2.73123  3.46354  2.40513  3.72494  3.29354  2.67741  2.69355  4.24690  2.90347  2.73739  3.18146  2.89801  2.37887  2.77519  2.98518  4.58477  3.61503
          0.03057  3.89886  4.62120  0.61958  0.77255  0.48576  0.95510
     30   2.97462  5.09158  2.49821  0.98845  4.44104  3.29081  3.87962  3.90017  2.76344  3.51295  4.48560  2.94737  3.89658  3.09459  3.17518  2.95420  3.27898  3.58120  5.60763  4.32964     30 e - - -
          2.68618  4.42225  2.77519  2.73123  3.46354  2.40513  3.72494  3.29354  2.67741  2.69355  4.24690  2.90347  2.73739  3.18146  2.89801  2.37887  2.77519  2.98518  4.58477  3.61503
          0.03057  3.89886  4.62120  0.61958  0.77255  0.48576  0.95510
     31   2.23465  4.17162  3.30632  2.99876  4.11936  2.96243  4.07749  3.45479  3.00867  3.20394  4.07123  3.21879  3.67600  3.34393  3.32523  1.60717  1.81803  3.00293  5.48454  4.24376     31 s - - -
          2.68618  4.42225  2.77519  2.73123  3.46354  2.40513  3.72494  3.29354  2.67741  2.69355  4.24690  2.90347  2.73739  3.18146  2.89801  2.37887  2.77519  2.98518  4.58477  3.61503
          0.03057  3.89886  4.62120  0.61958  0.77255  0.48576  0.95510
     32   2.48971  4.49511  3.09749  2.71327  4.08584  3.19205  3.80817  3.54648  2.51119  3.17494  4.04072  3.09631  3.77944  3.01730  2.35295  1.55677  2.84744  3.16195  5.35903  4.07290     32 s - - -
          2.68618  4.42225  2.77519  2.73123  3.46354  2.40513  3.72494  3.29354  2.67741  2.69355  4.24690  2.90347  2.73739  3.18146  2.89801  2.37887  2.77519  2.98518  4.58477  3.61503
          0.03057  3.89886  4.62120  0.61958  0.77255  0.48576  0.95510
     33   2.66352  4.98490  2.15728  2.01429  4.31582  3.25577  3.64985  3.75265  2.51917  3.32789  4.14522  2.78193  3.77004  2.80282  3.01988  2.42560  2.26106  3.38120  5.53886  4.14828     33 e - - -
          2.68618  4.42225  2.77519  2.73123  3.46354  2.40513  3.72494  3.29354  2.67741  2.69355  4.24690  2.90347  2.73739  3.18146  2.89801  2.37887  2.77519  2.98518  4.58477  3.61503
          0.03057  3.89886  4.62120  0.61958  0.77255  0.48576  0.95510
     34   2.69743  4.47049  3.37663  3.27926  4.42153  0.68953  4.39812  4.02737  3.46414  3.67825  4.65404  3.54087  3.86248  3.78618  3.69749  2.87006  3.18071  3.55059  5.50992  4.52425     34 G - - -
          2.68618  4.42225  2.77519  2.73123  3.46354  2.40513  3.72494  3.29354  2.67741  2.69355  4.24690  2.90347  2.73739  3.18146  2.89801  2.37887  2.77519  2.98518  4.58477  3.61503
          0.03057  3.89886  4.62120  0.61958  0.77255  0.48576  0.95510
     35   2.35302  4.35860  3.39939  2.92896  3.67384  3.45881  3.91436  2.62431  2.39721  2.61082  3.59223  3.30802  3.94146  3.19111  3.07332  2.79980  2.87450  1.73078  5.13867  3.89598     35 v - - -
          2.68618  4.42225  2.77519  2.73123  3.46354  2.40513  3.72494  3.29354  2.67741  2.69355  4.24690  2.90347  2.73739  3.18146  2.89801  2.37887  2.77519  2.98518  4.58477  3.61503
          0.03057  3.89886  4.62120  0.61958  0.77255  0.48576  0.95510
     36   2.04254  4.27658  3.18804  2.95060  4.13635  3.02553  4.08995  3.45095  3.00714  3.18677  4.12161  3.22366  1.49383  3.35974  3.32022  2.51239  2.79948  3.04467  5.49752  4.26219     36 p - - -
          2.68618  4.42225  2.77519  2.73123  3.46354  2.40513  3.72494  3.29354  2.67741  2.69355  4.24690  2.90347  2.73739  3.18146  2.89801  2.37887  2.77519  2.98518  4.58477  3.61503
          0.03057  3.89886  4.62120  0.61958  0.77255  0.48576  0.95510
     37   3.28491  4.76322  3.87703  3.61119  2.29364  3.86074  3.63045  3.29041  3.46794  2.73758  3.96266  3.75573  4.33389  3.76766  3.64632  3.41905  3.57167  3.16219  3.93848  0.92302     37 y - - -
          2.68618  4.42225  2.77519  2.73123  3.46354  2.40513  3.72494  3.29354  2.67741  2.69355  4.24690  2.90347  2.73739  3.18146  2.89801  2.37887  2.77519  2.98518  4.58477  3.61503
          0.03057  3.89886  4.62120  0.61958  0.77255  0.48576  0.95510
     38   2.69743  4.47049  3.37663  3.27926  4.42153  0.68953  4.39812  4.02737  3.46414  3.67825  4.65404  3.54087  3.86248  3.78618  3.69749  2.87006  3.18071  3.55059  5.50992  4.52425     38 G - - -
          2.68618  4.42225  2.77519  2.73123  3.46354  2.40513  3.72494  3.29354  2.67741  2.69355  4.24690  2.90347  2.73739  3.18146  2.89801  2.37887  2.77519  2.98518  4.58477  3.61503
          0.03057  3.89886  4.62120  0.61958  0.77255  0.48576  0.95510
     39   2.53946  4.62879  2.64035  2.48520  4.21905  3.10856  3.84768  3.78758  2.72891  3.42061  4.28621  1.51746  3.76006  3.06683  3.12398  2.30219  2.92570  3.35139  5.52782  4.14737     39 n - - -
          2.68618  4.42225  2.77519  2.73123  3.46354  2.40513  3.72494  3.29354  2.67741  2.69355  4.24690  2.90347  2.73739  3.18146  2.89801  2.37887  2.77519  2.98518  4.58477  3.61503
          0.03057  3.89886  4.62120  0.61958  0.77255  0.48576  0.95510
     40   2.97462  5.09158  2.49821  0.98845  4.44104  3.29081  3.87962  3.90017  2.76344  3.51295  4.48560  2.94737  3.89658  3.09459  3.17518  2.95420  3.27898  3.58120  5.60763  4.32964     40 e - - -
          2.68618  4.42225  2.77519  2.73123  3.46354  2.40513  3.72494  3.29354  2.67741  2.69355  4.24690  2.90347  2.73739  3.18146  2.89801  2.37887  2.77519  2.98518  4.58477  3.61503
          0.03057  3.89886  4.62120  0.61958  0.77255  0.48576  0.95510
     41   2.28916  4.91120  2.49384  1.46005  4.33043  3.23569  3.75368  3.64651  2.60875  3.32583  4.21938  2.84939  3.81194  2.93369  3.04871  2.72197  3.01834  3.30805  5.58743  4.22559     41 e - - -
          2.68618  4.42225  2.77519  2.73123  3.46354  2.40513  3.72494  3.29354  2.67741  2.69355  4.24690  2.90347  2.73739  3.18146  2.89801  2.37887  2.77519  2.98518  4.58477  3.61503
          0.03057  3.89886  4.62120  0.61958  0.77255  0.48576  0.95510
     42   2.82883  4.36392  4.16196  3.82571  3.56916  3.75133  4.62280  2.04847  3.69390  2.25148  3.53011  4.01136  4.31022  4.05171  3.90389  3.25636  3.18964  0.99228  5.35812  4.09146     42 v - - -
          2.68618  4.42225  2.77519  2.73123  3.46354  2.40513  3.72494  3.29354  2.67741  2.69355  4.24690  2.90347  2.73739  3.18146  2.89801  2.37887  2.77519  2.98518  4.58477  3.61503
          0.03057  3.89886  4.62120  0.61958  0.77255  0.48576  0.95510
     43   0.97640  4.20494  3.48913  3.28141  4.07840  3.02882  4.30037  3.20785  3.29834  3.08826  4.11703  3.42444  3.77051  3.63704  3.54718  2.55492  2.83409  2.85768  5.50292  4.30605     43 a - - -
          2.68618  4.42225  2.77519  2.73123  3.46354  2.40513  3.72494  3.29354  2.67741  2.69355  4.24690  2.90347  2.73739  3.18146  2.89801  2.37887  2.77519  2.98518  4.58477  3.61503
          0.03057  3.89886  4.62120  0.61958  0.77255  0.48576  0.95510
     44   2.82883  4.36392  4.16196  3.82571  3.56916  3.75133  4.62280  2.04847  3.69390  2.25148  3.53011  4.01136  4.31022  4.05171  3.90389  3.25636  3.18964  0.99228  5.35812  4.09146     44 v - - -
          2.68618  4.42225  2.77519  2.73123  3.46354  2.40513  3.72494  3.29354  2.67741  2.69355  4.24690  2.90347  2.73739  3.18146  2.89801  2.37887  2.77519  2.98518  4.58477  3.61503
          0.03057  3.89886  4.62120  0.61958  0.77255  0.48576  0.95510
     45   3.01765  5.15046  0.88095  2.35093  4.53093  3.23039  3.95387  4.12505  3.04291  3.72859  4.70709  2.90870  3.88502  3.19292  3.56286  2.97689  3.35671  3.76136  5.69444  4.39923     45 d - - -
          2.68618  4.42225  2.77519  2.73123  3.46354  2.40513  3.72494  3.29354  2.67741  2.69355  4.24690  2.90347  2.73739  3.18146  2.89801  2.37887  2.77519  2.98518  4.58477  3.61503
          0.03057  3.89886  4.62120  0.61958  0.77255  0.48576  0.95510
     46   3.40582  4.74712  4.32371  3.95982  1.67463  4.18671  3.44987  3.15684  3.82589  2.53740  3.77983  3.89243  4.52214  3.90652  3.94515  3.54815  3.63763  3.06954  3.63763  1.11878     46 y - - -
          2.68618  4.42225  2.77519  2.73123  3.46354  2.40513  3.72494  3.29354  2.67741  2.69355  4.24690  2.90347  2.73739  3.18146  2.89801  2.37887  2.77519  2.98518  4.58477  3.61503
          0.03057  3.89886  4.62120  0.61958  0.77255  0.48576  0.95510
     47   2.82883  4.36392  4.16196  3.82571  3.56916  3.75133  4.62280  2.04847  3.69390  2.25148  3.53011  4.01136  4.31022  4.05171  3.90389  3.25636  3.18964  0.99228  5.35812  4.09146     47 v - - -
          2.68618  4.42225  2.77519  2.73123  3.46354  2.40513  3.72494  3.29354  2.67741  2.69355  4.24690  2.90347  2.73739  3.18146  2.89801  2.37887  2.77519  2.98518  4.58477  3.61503
          0.03057  3.89886  4.62120  0.61958  0.77255  0.48576  0.95510
     48   2.69743  4.47049  3.37663  3.27926  4.42153  0.68953  4.39812  4.02737  3.46414  3.67825  4.65404  3.54087  3.86248  3.78618  3.69749  2.87006  3.18071  3.55059  5.50992  4.52425     48 G - - -
          2.68618  4.42225  2.77519  2.73123  3.46354  2.40513  3.72494  3.29354  2.67741  2.69355  4.24690  2.90347  2.73739  3.18146  2.89801  2.37887  2.77519  2.98518  4.58477  3.61503
          0.03057  3.89886  4.62120  0.61958  0.77255  0.48576  0.95510
     49   0.97640  4.20494  3.48913  3.28141  4.07840  3.02882  4.30037  3.20785  3.29834  3.08826  4.11703  3.42444  3.77051  3.63704  3.54718  2.55492  2.83409  2.85768  5.50292  4.30605     49 a - - -
          2.68618  4.42225  2.77519  2.73123  3.46354  2.40513  3.72494  3.29354  2.67741  2.69355  4.24690  2.90347  2.73739  3.18146  2.89801  2.37887  2.77519  2.98518  4.58477  3.61503
          0.03057  3.89886  4.62120  0.61958  0.77255  0.48576  0.95510
     50   2.69743  4.47049  3.37663  3.27926  4.42153  0.68953  4.39812  4.02737  3.46414  3.67825  4.65404  3.54087  3.86248  3.78618  3.69749  2.87006  3.18071  3.55059  5.50992  4.52425     50 G - - -
          2.68618  4.42225  2.77519  2.73123  3.46354  2.40513  3.72494  3.29354  2.67741  2.69355  4.24690  2.90347  2.73739  3.18146  2.89801  2.37887  2.77519  2.98518  4.58477  3.61503
          0.03057  3.89886  4.62120  0.61958  0.77255  0.48576  0.95510
     51   3.02326  4.37822  4.61747  4.12310  3.47120  4.30041  4.85761  1.30197  4.00003  1.98294  3.29387  4.36221  4.63705  4.27788  4.21245  3.68395  3.29418  1.33695  5.41969  4.21129     51 i - - -
          2.68618  4.42225  2.77519  2.73123  3.46354  2.40513  3.72494  3.29354  2.67741  2.69355  4.24690  2.90347  2.73739  3.18146  2.89801  2.37887  2.77519  2.98518  4.58477  3.61503
          0.03057  3.89886  4.62120  0.61958  0.77255  0.48576  0.95510
     52   2.69743  4.47049  3.37663  3.27926  4.42153  0.68953  4.39812  4.02737  3.46414  3.67825  4.65404  3.54087  3.86248  3.78618  3.69749  2.87006  3.18071  3.55059  5.50992  4.52425     52 G - - -
          2.68618  4.42225  2.77519  2.73123  3.46354  2.40513  3.72494  3.29354  2.67741  2.69355  4.24690  2.90347  2.73739  3.18146  2.89801  2.37887  2.77519  2.98518  4.58477  3.61503
          0.03057  3.89886  4.62120  0.61958  0.77255  0.48576  0.95510
     53   2.97462  5.09158  2.49821  0.98845  4.44104  3.29081  3.87962  3.90017  2.76344  3.51295  4.48560  2.94737  3.89658  3.09459  3.17518  2.95420  3.27898  3.58120  5.60763  4.32964     53 e - - -
          2.68618  4.42225  2.77519  2.73123  3.46354  2.40513  3.72494  3.29354  2.67741  2.69355  4.24690  2.90347  2.73739  3.18146  2.89801  2.37887  2.77519  2.98518  4.58477  3.61503
          0.03057  3.89886  4.62120  0.61958  0.77255  0.48576  0.95510
     54   2.85328  4.36914  4.08409  3.55360  3.28706  3.93243  4.33023  1.97829  3.39832  1.39801  3.16249  3.86423  4.30342  3.71415  3.64975  3.26275  2.59375  2.05235  5.08477  3.89047     54 l - - -
          2.68618  4.42225  2.77519  2.73123  3.46354  2.40513  3.72494  3.29354  2.67741  2.69355  4.24690  2.90347  2.73739  3.18146  2.89801  2.37887  2.77519  2.98518  4.58477  3.61503
          0.03057  3.89886  4.62120  0.61958  0.77255  0.48576  0.95510
     55   2.82883  4.36392  4.16196  3.82571  3.56916  3.75133  4.62280  2.04847  3.69390  2.25148  3.53011  4.01136  4.31022  4.05171  3.90389  3.25636  3.18964  0.99228  5.35812  4.09146     55 v - - -
          2.68618  4.42225  2.77519  2.73123  3.46354  2.40513  3.72494  3.29354  2.67741  2.69355  4.24690  2.90347  2.73739  3.18146  2.89801  2.37887  2.77519  2.98518  4.58477  3.61503
          0.03057  3.89886  4.62120  0.61958  0.77255  0.48576  0.95510
     56   3.18467  4.63900  4.23191  3.87168  3.14547  4.01577  4.51912  2.35073  3.63917  0.84339  3.15982  4.14461  4.44646  4.00119  3.81101  3.58941  3.47764  2.39496  5.03453  3.76401     56 l - - -
          2.68618  4.42225  2.77519  2.73123  3.46354  2.40513  3.72494  3.29354  2.67741  2.69355  4.24690  2.90347  2.73739  3.18146  2.89801  2.37887  2.77519  2.98518  4.58477  3.61503
          0.03057  3.89886  4.62120  0.61958  0.77255  0.48576  0.95510
     57   2.82883  4.36392  4.16196  3.82571  3.56916  3.75133  4.62280  2.04847  3.69390  2.25148  3.53011  4.01136  4.31022  4.05171  3.90389  3.25636  3.18964  0.99228  5.35812  4.09146     57 v - - -
          2.68618  4.42225  2.77519  2.73123  3.46354  2.40513  3.72494  3.29354  2.67741  2.69355  4.24690  2.90347  2.73739  3.18146  2.89801  2.37887  2.77519  2.98518  4.58477  3.61503
          0.03057  3.89886  4.62120  0.61958  0.77255  0.48576  0.95510
     58   0.97640  4.20494  3.48913  3.28141  4.07840  3.02882  4.30037  3.20785  3.29834  3.08826  4.11703  3.42444  3.77051  3.63704  3.54718  2.55492  2.83409  2.85768  5.50292  4.30605     58 a - - -
          2.68618  4.42225  2.77519  2.73123  3.46354  2.40513  3.72494  3.29354  2.67741  2.69355  4.24690  2.90347  2.73739  3.18146  2.89801  2.37887  2.77519  2.98518  4.58477  3.61503
          0.03057  3.89886  4.62120  0.61958  0.77255  0.48576  0.95510
     59   2.32771  4.24857  3.22906  3.04583  4.10244  2.97795  4.15506  3.62851  3.12138  3.34663  4.27037  3.26654  3.71888  3.46859  3.40675  1.05197  2.80978  3.15785  5.47277  4.18605     59 s - - -
          2.68618  4.42225  2.77519  2.73123  3.46354  2.40513  3.72494  3.29354  2.67741  2.69355  4.24690  2.90347  2.73739  3.18146  2.89801  2.37887  2.77519  2.98518  4.58477  3.61503
          0.03057  3.89886  4.62120  0.61958  0.77255  0.48576  0.95510
     60   2.69743  4.47049  3.37663  3.27926  4.42153  0.68953  4.39812  4.02737  3.46414  3.67825  4.65404  3.54087  3.86248  3.78618  3.69749  2.87006  3.18071  3.55059  5.50992  4.52425     60 G - - -
          2.68618  4.42225  2.77519  2.73123  3.46354  2.40513  3.72494  3.29354  2.67741  2.69355  4.24690  2.90347  2.73739  3.18146  2.89801  2.37887  2.77519  2.98518  4.58477  3.61503
          0.03057  3.89886  4.62120  0.61958  0.77255  0.48576  0.95510
     61   2.32771  4.24857  3.22906  3.04583  4.10244  2.97795  4.15506  3.62851  3.12138  3.34663  4.27037  3.26654  3.71888  3.46859  3.40675  1.05197  2.80978  3.15785  5.47277  4.18605     61 s - - -
          2.68618  4.42225  2.77519  2.73123  3.46354  2.40513  3.72494  3.29354  2.67741  2.69355  4.24690  2.90347  2.73739  3.18146  2.89801  2.37887  2.77519  2.98518  4.58477  3.61503
          0.03057  3.89886  4.62120  0.61958  0.77255  0.48576  0.95510
     62   0.97640  4.20494  3.48913  3.28141  4.07840  3.02882  4.30037  3.20785  3.29834  3.08826  4.11703  3.42444  3.77051  3.63704  3.54718  2.55492  2.83409  2.85768  5.50292  4.30605     62 a - - -
          2.68618  4.42225  2.77519  2.73123  3.46354  2.40513  3.72494  3.29354  2.67741  2.69355  4.24690  2.90347  2.73739  3.18146  2.89801  2.37887  2.77519  2.98518  4.58477  3.61503
          0.03057  3.89886  4.62120  0.61958  0.77255  0.48576  0.95510
     63   2.54488  4.22514  3.84542  3.41945  3.66172  3.45344  4.30209  2.26950  3.31244  2.45255  3.56820  3.63642  4.03872  3.65272  3.58195  2.86031  2.10829  1.47262  5.29609  4.06813     63 v - - -
          2.68618  4.42225  2.77519  2.73123  3.46354  2.40513  3.72494  3.29354  2.67741  2.69355  4.24690  2.90347  2.73739  3.18146  2.89801  2.37887  2.77519  2.98518  4.58477  3.61503
          0.03057  3.89886  4.62120  0.61958  0.77255  0.48576  0.95510
     64   3.03487  4.87257  3.52818  3.03348  4.23383  3.51808  3.84286  3.77718  2.24728  3.28830  4.28760  3.39131  4.01921  3.06170  0.93884  3.11765  3.29892  3.49994  5.30606  4.15525     64 r - - -
          2.68618  4.42225  2.77519  2.73123  3.46354  2.40513  3.72494  3.29354  2.67741  2.69355  4.24690  2.90347  2.73739  3.18146  2.89801  2.37887  2.77519  2.98518  4.58477  3.61503
          0.03057  3.89886  4.62120  0.61958  0.77255  0.48576  0.95510
     65   2.42660  4.27179  3.45118  3.20417  3.99184  3.11026  4.21953  3.12218  3.14767  2.98474  4.03341  3.40947  3.81601  3.54113  3.40521  2.62814  1.12797  2.81434  5.42732  4.20842     65 t - - -
          2.68618  4.42225  2.77519  2.73123  3.46354  2.40513  3.72494  3.29354  2.67741  2.69355  4.24690  2.90347  2.73739  3.18146  2.89801  2.37887  2.77519  2.98518  4.58477  3.61503
          0.03057  3.89886  4.62120  0.61958  0.77255  0.48576  0.95510
     66   2.03225  4.47673  3.19762  2.70398  3.99416  3.26438  3.76250  3.31645  2.47534  2.99971  3.86818  3.10361  3.79189  2.96220  2.14994  2.60692  2.34321  2.98577  5.28491  4.02711     66 a - - -
          2.68618  4.42225  2.77519  2.73123  3.46354  2.40513  3.72494  3.29354  2.67741  2.69355  4.24690  2.90347  2.73739  3.18146  2.89801  2.37887  2.77519  2.98518  4.58477  3.61503
          0.03057  3.89886  4.62120  0.61958  0.77255  0.48576  0.95510
     67   2.36009  5.15517  2.11133  1.54789  4.48008  3.22340  3.68347  3.91488  2.60172  3.48815  4.32327  2.72498  3.78577  2.84257  3.12762  2.70618  3.03616  3.53275  5.68965  4.26131     67 e - - -
          2.68618  4.42225  2.77519  2.73123  3.46354  2.40513  3.72494  3.29354  2.67741  2.69355  4.24690  2.90347  2.73739  3.18146  2.89801  2.37887  2.77519  2.98518  4.58477  3.61503
          0.03057  3.89886  4.62120  0.61958  0.77255  0.48576  0.95510
     68   1.91162  4.24621  3.50201  3.04060  3.69402  3.29592  4.01070  2.70947  2.95627  2.26108  3.61926  3.34468  3.86589  3.30670  3.27738  2.66582  2.11381  2.47001  5.18839  3.95370     68 a - - -
          2.68618  4.42225  2.77519  2.73123  3.46354  2.40513  3.72494  3.29354  2.67741  2.69355  4.24690  2.90347  2.73739  3.18146  2.89801  2.37887  2.77519  2.98518  4.58477  3.61503
          0.03057  3.89886  4.62120  0.61958  0.77255  0.48576  0.95510
     69   2.60757  4.45752  3.20357  2.78336  3.57121  3.42019  3.81590  2.92942  2.68996  2.61662  2.20839  2.34130  3.90203  3.09781  3.02527  2.76886  2.89161  2.71292  5.04328  3.72749     69 m - - -
          2.68618  4.42225  2.77519  2.73123  3.46354  2.40513  3.72494  3.29354  2.67741  2.69355  4.24690  2.90347  2.73739  3.18146  2.89801  2.37887  2.77519  2.98518  4.58477  3.61503
          0.03057  3.89886  4.62120  0.61958  0.77255  0.48576  0.95510
     70   2.86056  5.01638  3.20310  2.61248  4.32533  3.54301  2.49235  3.75669  1.79129  3.25539  4.10374  3.06175  3.92223  2.71117  1.82578  2.86546  3.05019  3.43616  5.34315  4.09461     70 k - - -
          2.68618  4.42225  2.77519  2.73123  3.46354  2.40513  3.72494  3.29354  2.67741  2.69355  4.24690  2.90347  2.73739  3.18146  2.89801  2.37887  2.77519  2.98518  4.58477  3.61503
          0.03057  3.89886  4.62120  0.61958  0.77255  0.48576  0.95510
     71   2.59975  4.55158  2.95041  2.35818  3.80761  2.34402  3.75053  3.14031  2.60225  2.20599  3.75264  3.05038  3.84314  2.98117  2.98060  2.71137  2.87542  2.87406  5.18107  3.89049     71 l - - -
          2.68618  4.42225  2.77519  2.73123  3.46354  2.40513  3.72494  3.29354  2.67741  2.69355  4.24690  2.90347  2.73739  3.18146  2.89801  2.37887  2.77519  2.98518  4.58477  3.61503
          0.03057  3.89886  4.62120  0.61958  0.77255  0.48576  0.95510
     72   2.99591  4.96114  3.17368  2.78996  4.35359  3.48274  3.77335  3.78446  1.00276  3.34369  4.30354  3.21334  3.98107  2.96319  2.43604  3.03605  3.24712  3.49070  5.39726  4.21375     72 k - - -
          2.68618  4.42225  2.77519  2.73123  3.46354  2.40513  3.72494  3.29354  2.67741  2.69355  4.24690  2.90347  2.73739  3.18146  2.89801  2.37887  2.77519  2.98518  4.58477  3.61503
          0.03057  3.89886  4.62120  0.61958  0.77255  0.48576  0.95510
     73   2.78603  4.53923  3.39601  3.23867  4.23197  3.22524  4.31414  3.78394  3.29818  3.40801  4.45884  3.54282  0.78001  3.68616  3.54091  2.95429  3.22962  3.42634  5.41151  4.35293     73 p - - -
          2.68618  4.42225  2.77519  2.73123  3.46354  2.40513  3.72494  3.29354  2.67741  2.69355  4.24690  2.90347  2.73739  3.18146  2.89801  2.37887  2.77519  2.98518  4.58477  3.61503
          0.03057  3.89886  4.62120  0.61958  0.77255  0.48576  0.95510
     74   3.02326  4.37822  4.61747  4.12310  3.47120  4.30041  4.85761  1.30197  4.00003  1.98294  3.29387  4.36221  4.63705  4.27788  4.21245  3.68395  3.29418  1.33695  5.41969  4.21129     74 i - - -
          2.68618  4.42225  2.77519  2.73123  3.46354  2.40513  3.72494  3.29354  2.67741  2.69355  4.24690  2.90347  2.73739  3.18146  2.89801  2.37887  2.77519  2.98518  4.58477  3.61503
          0.03057  3.89886  4.62120  0.61958  0.77255  0.48576  0.95510
     75   3.01765  5.15046  0.88095  2.35093  4.53093  3.23039  3.95387  4.12505  3.04291  3.72859  4.70709  2.90870  3.88502  3.19292  3.56286  2.97689  3.35671  3.76136  5.69444  4.39923     75 d - - -
          2.68618  4.42225  2.77519  2.73123  3.46354  2.40513  3.72494  3.29354  2.67741  2.69355  4.24690  2.90347  2.73739  3.18146  2.89801  2.37887  2.77519  2.98518  4.58477  3.61503
          0.03057  3.89886  4.62120  0.61958  0.77255  0.48576  0.95510
     76   3.18467  4.63900  4.23191  3.87168  3.14547  4.01577  4.51912  2.35073  3.63917  0.84339  3.15982  4.14461  4.44646  4.00119  3.81101  3.58941  3.47764  2.39496  5.03453  3.76401     76 l - - -
          2.68618  4.42225  2.77519  2.73123  3.46354  2.40513  3.72494  3.29354  2.67741  2.69355  4.24690  2.90347  2.73739  3.18146  2.89801  2.37887  2.77519  2.98518  4.58477  3.61503
          0.03057  3.89886  4.62120  0.61958  0.77255  0.48576  0.95510
     77   0.97640  4.20494  3.48913  3.28141  4.07840  3.02882  4.30037  3.20785  3.29834  3.08826  4.11703  3.42444  3.77051  3.63704  3.54718  2.55492  2.83409  2.85768  5.50292  4.30605     77 a - - -
          2.68618  4.42225  2.77519  2.73123  3.46354  2.40513  3.72494  3.29354  2.67741  2.69355  4.24690  2.90347  2.73739  3.18146  2.89801  2.37887  2.77519  2.98518  4.58477  3.61503
          0.03057  3.89886  4.62120  0.61958  0.77255  0.48576  0.95510
     78   3.05160  4.46276  4.37347  3.99011  3.39178  4.09524  4.71321  1.04583  3.81877  1.97223  3.32283  4.23174  4.52376  4.16423  4.01230  3.59293  3.35022  1.84639  5.28820  4.02890     78 i - - -
          2.68618  4.42225  2.77519  2.73123  3.46354  2.40513  3.72494  3.29354  2.67741  2.69355  4.24690  2.90347  2.73739  3.18146  2.89801  2.37887  2.77519  2.98518  4.58477  3.61503
          0.03057  3.89886  4.62120  0.61958  0.77255  0.48576  0.95510
     79   2.98180  4.36878  4.52369  4.03784  3.48946  4.21046  4.79346  1.59085  3.90896  2.03304  3.32967  4.27901  4.58098  4.20675  4.13322  3.59722  3.26256  1.12865  5.40777  4.18094     79 v - - -
          2.68618  4.42225  2.77519  2.73123  3.46354  2.40513  3.72494  3.29354  2.67741  2.69355  4.24690  2.90347  2.73739  3.18146  2.89801  2.37887  2.77519  2.98518  4.58477  3.61503
          0.03057  3.89886  4.62120  0.61958  0.77255  0.48576  0.95510
     80   2.69743  4.47049  3.37663  3.27926  4.42153  0.68953  4.39812  4.02737  3.46414  3.67825  4.65404  3.54087  3.86248  3.78618  3.69749  2.87006  3.18071  3.55059  5.50992  4.52425     80 G - - -
          2.68618  4.42225  2.77519  2.73123  3.46354  2.40513  3.72494  3.29354  2.67741  2.69355  4.24690  2.90347  2.73739  3.18146  2.89801  2.37887  2.77519  2.98518  4.58477  3.61503
          0.03057  3.89886  4.62120  0.61958  0.77255  0.48576  0.95510
     81   3.05160  4.46276  4.37347  3.99011  3.39178  4.09524  4.71321  1.04583  3.81877  1.97223  3.32283  4.23174  4.52376  4.16423  4.01230  3.59293  3.35022  1.84639  5.28820  4.02890     81 i - - -
          2.68618  4.42225  2.77519  2.73123  3.46354  2.40513  3.72494  3.29354  2.67741  2.69355  4.24690  2.90347  2.73739  3.18146  2.89801  2.37887  2.77519  2.98518  4.58477  3.61503
          0.03057  3.89886  4.62120  0.61958  0.77255  0.48576  0.95510
     82   3.02774  4.39425  4.59250  4.10691  3.44218  4.27863  4.83961  1.20164  3.97173  1.94801  3.27322  4.34632  4.62485  4.25630  4.18194  3.66833  3.30251  1.49315  5.39895  4.18684     82 i - - -
          2.68618  4.42225  2.77519  2.73123  3.46354  2.40513  3.72494  3.29354  2.67741  2.69355  4.24690  2.90347  2.73739  3.18146  2.89801  2.37887  2.77519  2.98518  4.58477  3.61503
          0.03057  3.89886  4.62120  0.61958  0.77255  0.48576  0.95510
     83   3.01765  5.15046  0.88095  2.35093  4.53093  3.23039  3.95387  4.12505  3.04291  3.72859  4.70709  2.90870  3.88502  3.19292  3.56286  2.97689  3.35671  3.76136  5.69444  4.39923     83 d - - -
          2.68618  4.42225  2.77519  2.73123  3.46354  2.40513  3.72494  3.29354  2.67741  2.69355  4.24690  2.90347  2.73739  3.18146  2.89801  2.37887  2.77519  2.98518  4.58477  3.61503
          0.03057  3.89886  4.62120  0.61958  0.77255  0.48576  0.95510
     84   2.59520  4.54529  3.02432  2.60574  3.53268  3.38524  3.68989  3.17914  2.59687  2.84481  3.73411  2.35933  3.84776  2.96559  2.98097  2.70258  2.49761  2.90465  4.96389  2.56495     84 n - - -
          2.68618  4.42225  2.77519  2.73123  3.46354  2.40513  3.72494  3.29354  2.67741  2.69355  4.24690  2.90347  2.73739  3.18146  2.89801  2.37887  2.77519  2.98518  4.58477  3.61503
          0.03057  3.89886  4.62120  0.61958  0.77255  0.48576  0.95510
     85   3.06363  4.41648  4.60347  4.06501  3.30400  4.34282  4.75339  1.66107  3.94282  1.46390  3.12153  4.33377  4.61713  4.17459  4.14447  3.69121  3.30933  1.45432  5.26800  4.10506     85 v - - -
          2.68618  4.42225  2.77519  2.73123  3.46354  2.40513  3.72494  3.29354  2.67741  2.69355  4.24690  2.90347  2.73739  3.18146  2.89801  2.37887  2.77519  2.98518  4.58477  3.61503
          0.03057  3.89886  4.62120  0.61958  0.77255  0.48576  0.95510
     86   2.74499  4.74276  2.72242  2.61044  4.11037  3.20142  3.94181  3.82623  2.84759  3.47005  4.42499  1.11219  3.85448  3.21444  3.20329  2.81107  3.12762  3.44578  5.41324  4.05668     86 n - - -
          2.68618  4.42225  2.77519  2.73123  3.46354  2.40513  3.72494  3.29354  2.67741  2.69355  4.24690  2.90347  2.73739  3.18146  2.89801  2.37887  2.77519  2.98518  4.58477  3.61503
          0.02068  3.88897        *  0.61958  0.77255  0.00000        *
//
HMMER3/f [3.1b2 | February 2015]
NAME  P_fadedGreen.MIC2
LENG  90
ALPH  amino
RF    no
MM    no
CONS  yes
CS    no
MAP   yes
DATE  Fri Nov 20 00:50:14 2020
NSEQ  21
EFFN  0.848511
CKSUM 1497429871
STATS LOCAL MSV       -9.2041  0.71836
STATS LOCAL VITERBI   -9.9938  0.71836
STATS LOCAL FORWARD   -3.7614  0.71836
HMM          A        C        D        E        F        G        H        I        K        L        M        N        P        Q        R        S        T        V        W        Y   
            m->m     m->i     m->d     i->m     i->i     d->m     d->d
  COMPO   2.28098  4.31865  2.79246  2.95644  3.85094  2.54435  4.07258  2.59596  2.85459  2.44058  3.56687  3.31324  3.56041  3.31436  3.16676  2.69116  2.69435  2.23097  5.35665  4.13217
          2.68618  4.42225  2.77519  2.73123  3.46354  2.40513  3.72494  3.29354  2.67741  2.69355  4.24690  2.90347  2.73739  3.18146  2.89801  2.37887  2.77519  2.98518  4.58477  3.61503
          0.04308  4.07596  3.68122  0.61958  0.77255  0.00000        *
      1   3.12550  4.64692  4.25456  3.86593  3.30287  3.97587  4.55805  2.49770  3.62267  1.87274  1.06097  4.11924  4.44082  3.99418  3.80532  3.49230  3.43623  2.52467  5.16630  3.94270      1 m - - -
          2.68618  4.42225  2.77519  2.73123  3.46354  2.40513  3.72494  3.29354  2.67741  2.69355  4.24690  2.90347  2.73739  3.18146  2.89801  2.37887  2.77519  2.98518  4.58477  3.61503
          0.02599  4.05887  4.78121  0.61958  0.77255  0.50456  0.92577
      2   2.70936  4.86811  3.09288  2.51353  4.15951  3.47969  3.05504  3.59490  1.58654  2.90548  3.96880  3.00392  3.85554  2.64253  2.55177  2.72811  2.92241  3.27193  5.26750  4.01758      2 k - - -
          2.68618  4.42225  2.77519  2.73123  3.46354  2.40513  3.72494  3.29354  2.67741  2.69355  4.24690  2.90347  2.73739  3.18146  2.89801  2.37887  2.77519  2.98518  4.58477  3.61503
          0.02599  4.05887  4.78121  0.61958  0.77255  0.50456  0.92577
      3   3.28438  4.59810  4.88056  4.35415  3.22340  4.57138  4.93794  1.43146  4.18776  1.13047  3.03943  4.60181  4.79103  4.37114  4.32945  3.94706  3.52239  1.99537  5.28580  4.14865      3 l - - -
          2.68618  4.42225  2.77519  2.73123  3.46354  2.40513  3.72494  3.29354  2.67741  2.69355  4.24690  2.90347  2.73739  3.18146  2.89801  2.37887  2.77519  2.98518  4.58477  3.61503
          0.02599  4.05887  4.78121  0.61958  0.77255  0.50456  0.92577
      4   1.27508  4.20831  3.45205  3.22065  4.38053  1.66394  4.31344  3.74628  3.32437  3.48180  4.32743  3.36291  3.73899  3.59978  3.62323  2.45671  2.77358  3.20502  5.72017  4.52553      4 a - - -
          2.68618  4.42225  2.77519  2.73123  3.46354  2.40513  3.72494  3.29354  2.67741  2.69355  4.24690  2.90347  2.73739  3.18146  2.89801  2.37887  2.77519  2.98518  4.58477  3.61503
          0.02599  4.05887  4.78121  0.61958  0.77255  0.50456  0.92577
      5   3.07275  5.23316  3.47550  2.78763  4.69823  3.69846  3.61338  4.03582  1.49330  3.45489  4.31102  3.19870  4.05132  2.44709  1.45131  3.05481  3.22951  3.70801  5.48839  4.31867      5 r - - -
          2.68618  4.42225  2.77519  2.73123  3.46354  2.40513  3.72494  3.29354  2.67741  2.69355  4.24690  2.90347  2.73739  3.18146  2.89801  2.37887  2.77519  2.98518  4.58477  3.61503
          0.02599  4.05887  4.78121  0.61958  0.77255  0.50456  0.92577
      6   3.11053  4.43140  4.81426  4.32585  3.61083  4.44681  5.04870  1.46660  4.21134  2.12147  3.42000  4.54026  4.77368  4.48506  4.41282  3.84055  3.38190  1.00958  5.57453  4.36020      6 v - - -
          2.68618  4.42225  2.77519  2.73123  3.46354  2.40513  3.72494  3.29354  2.67741  2.69355  4.24690  2.90347  2.73739  3.18146  2.89801  2.37887  2.77519  2.98518  4.58477  3.61503
          0.02599  4.05887  4.78121  0.61958  0.77255  0.50456  0.92577
      7   2.26579  4.21861  3.56558  3.01203  3.41553  3.53917  3.87454  2.24112  2.94247  2.46495  3.38049  3.37224  3.94371  3.24400  3.26411  2.82050  2.09207  2.34523  4.85231  3.66082      7 t - - -
          2.68618  4.42225  2.77519  2.73123  3.46354  2.40513  3.72494  3.29354  2.67741  2.69355  4.24690  2.90347  2.73739  3.18146  2.89801  2.37887  2.77519  2.98518  4.58477  3.61503
          0.02599  4.05887  4.78121  0.61958  0.77255  0.50456  0.92577
      8   2.91320  4.66623  3.62484  3.54986  4.68131  0.49181  4.65514  4.32981  3.75626  3.95937  4.93933  3.78968  4.06311  4.06595  3.96836  3.09106  3.40895  3.82213  5.72353  4.79079      8 G - - -
          2.68618  4.42225  2.77519  2.73123  3.46354  2.40513  3.72494  3.29354  2.67741  2.69355  4.24690  2.90347  2.73739  3.18146  2.89801  2.37887  2.77519  2.98518  4.58477  3.61503
          0.02599  4.05887  4.78121  0.61958  0.77255  0.50456  0.92577
      9   2.53479  4.54109  3.08602  2.66667  3.96058  3.29825  2.95980  3.40726  2.64075  3.05664  3.90903  3.09812  3.82934  3.02263  3.02362  2.23413  1.74707  3.06873  5.29479  3.99015      9 t - - -
          2.68618  4.42225  2.77519  2.73123  3.46354  2.40513  3.72494  3.29354  2.67741  2.69355  4.24690  2.90347  2.73739  3.18146  2.89801  2.37887  2.77519  2.98518  4.58477  3.61503
          0.02599  4.05887  4.78121  0.61958  0.77255  0.50456  0.92577
     10   2.95753  4.45290  4.38025  4.05287  3.69308  3.91315  4.82455  2.05971  3.92356  2.35006  3.63344  4.21177  4.46601  4.27163  4.11758  3.43138  3.31626  0.81860  5.50779  4.24940     10 v - - -
          2.68618  4.42225  2.77519  2.73123  3.46354  2.40513  3.72494  3.29354  2.67741  2.69355  4.24690  2.90347  2.73739  3.18146  2.89801  2.37887  2.77519  2.98518  4.58477  3.61503
          0.02599  4.05887  4.78121  0.61958  0.77255  0.50456  0.92577
     11   2.47798  4.45264  3.09361  2.82231  4.16406  3.16844  4.00802  3.52502  2.87678  3.25758  4.13622  2.49913  3.82081  3.24659  3.22542  2.61364  1.32717  3.13188  5.50700  4.21862     11 t - - -
          2.68618  4.42225  2.77519  2.73123  3.46354  2.40513  3.72494  3.29354  2.67741  2.69355  4.24690  2.90347  2.73739  3.18146  2.89801  2.37887  2.77519  2.98518  4.58477  3.61503
          0.02599  4.05887  4.78121  0.61958  0.77255  0.50456  0.92577
     12   1.02798  4.20082  3.48840  3.25669  4.35756  2.17679  4.32874  3.70499  3.34477  3.45743  4.31150  3.38351  3.74470  3.62393  3.63307  2.46316  2.77642  3.17841  5.70538  4.51533     12 a - - -
          2.68618  4.42225  2.77519  2.73123  3.46354  2.40513  3.72494  3.29354  2.67741  2.69355  4.24690  2.90347  2.73739  3.18146  2.89801  2.37887  2.77519  2.98518  4.58477  3.61503
          0.02599  4.05887  4.78121  0.61958  0.77255  0.50456  0.92577
     13   2.24444  4.25628  3.54741  3.28047  4.14800  3.10452  4.30153  3.22435  3.24135  3.12429  4.10864  3.43987  3.83277  3.60192  3.50973  2.57750  1.07846  2.87132  5.59346  4.37206     13 t - - -
          2.68618  4.42225  2.77519  2.73123  3.46354  2.40513  3.72494  3.29354  2.67741  2.69355  4.24690  2.90347  2.73739  3.18146  2.89801  2.37887  2.77519  2.98518  4.58477  3.61503
          0.02599  4.05887  4.78121  0.61958  0.77255  0.50456  0.92577
     14   1.57280  4.26863  3.82851  3.35469  3.66152  3.51394  4.23585  1.90359  3.27281  2.51819  3.57229  3.61334  4.05976  3.58859  3.56316  2.88525  2.69908  2.20932  5.23946  4.02216     14 a - - -
          2.68618  4.42225  2.77519  2.73123  3.46354  2.40513  3.72494  3.29354  2.67741  2.69355  4.24690  2.90347  2.73739  3.18146  2.89801  2.37887  2.77519  2.98518  4.58477  3.61503
          0.02599  4.05887  4.78121  0.61958  0.77255  0.50456  0.92577
     15   3.15155  5.11405  3.33935  2.93088  4.54335  3.61641  3.87598  3.98537  0.80875  3.51171  4.46686  3.34569  4.10668  3.05959  2.48488  3.18354  3.39280  3.68401  5.52415  4.36560     15 k - - -
          2.68618  4.42225  2.77519  2.73123  3.46354  2.40513  3.72494  3.29354  2.67741  2.69355  4.24690  2.90347  2.73739  3.18146  2.89801  2.37887  2.77519  2.98518  4.58477  3.61503
          0.02599  4.05887  4.78121  0.61958  0.77255  0.50456  0.92577
     16   3.20034  5.34502  0.68349  2.47050  4.74955  3.36134  4.10954  4.38239  3.23112  3.95895  4.94490  3.03481  4.02764  3.35164  3.76979  3.14425  3.54419  4.00293  5.88083  4.59653     16 D - - -
          2.68618  4.42225  2.77519  2.73123  3.46354  2.40513  3.72494  3.29354  2.67741  2.69355  4.24690  2.90347  2.73739  3.18146  2.89801  2.37887  2.77519  2.98518  4.58477  3.61503
          0.02599  4.05887  4.78121  0.61958  0.77255  0.50456  0.92577
     17   1.82157  4.59244  2.69973  2.55775  4.09629  2.96566  3.75844  3.51052  2.60586  3.13422  3.95240  3.01955  3.39231  2.93223  3.05250  2.30644  2.67070  2.95611  5.38369  4.07165     17 a - - -
          2.68618  4.42225  2.77519  2.73123  3.46354  2.40513  3.72494  3.29354  2.67741  2.69355  4.24690  2.90347  2.73739  3.18146  2.89801  2.37887  2.77519  2.98518  4.58477  3.61503
          0.02599  4.05887  4.78121  0.61958  0.77255  0.50456  0.92577
     18   2.86620  5.12976  3.17458  2.58257  4.52247  3.55825  3.60298  3.91244  1.75429  3.38349  4.20338  3.05552  3.93729  2.05718  1.89710  2.62196  3.06133  3.55781  5.47657  4.21989     18 k - - -
          2.68618  4.42225  2.77519  2.73123  3.46354  2.40513  3.72494  3.29354  2.67741  2.69355  4.24690  2.90347  2.73739  3.18146  2.89801  2.37887  2.77519  2.98518  4.58477  3.61503
          0.02599  4.05887  4.78121  0.61958  0.77255  0.50456  0.92577
     19   3.37028  4.77948  4.48804  4.13256  3.21661  4.21694  4.73015  2.43474  3.89852  0.67554  3.18816  4.38992  4.62269  4.22192  4.04253  3.81537  3.65741  2.51975  5.15953  3.92460     19 L - - -
          2.68618  4.42225  2.77519  2.73123  3.46354  2.40513  3.72494  3.29354  2.67741  2.69355  4.24690  2.90347  2.73739  3.18146  2.89801  2.37887  2.77519  2.98518  4.58477  3.61503
          0.02599  4.05887  4.78121  0.61958  0.77255  0.50456  0.92577
     20   2.44855  4.32382  4.22841  3.85521  3.75282  3.72486  4.68153  2.06672  3.75340  2.43355  3.63039  4.00193  4.30715  4.07753  3.97887  3.16506  3.12088  0.98901  5.51549  4.28450     20 v - - -
          2.68618  4.42225  2.77519  2.73123  3.46354  2.40513  3.72494  3.29354  2.67741  2.69355  4.24690  2.90347  2.73739  3.18146  2.89801  2.37887  2.77519  2.98518  4.58477  3.61503
          0.02599  4.05887  4.78121  0.61958  0.77255  0.50456  0.92577
     21   2.91320  4.66623  3.62484  3.54986  4.68131  0.49181  4.65514  4.32981  3.75626  3.95937  4.93933  3.78968  4.06311  4.06595  3.96836  3.09106  3.40895  3.82213  5.72353  4.79079     21 G - - -
          2.68618  4.42225  2.77519  2.73123  3.46354  2.40513  3.72494  3.29354  2.67741  2.69355  4.24690  2.90347  2.73739  3.18146  2.89801  2.37887  2.77519  2.98518  4.58477  3.61503
          0.02599  4.05887  4.78121  0.61958  0.77255  0.47419  0.97389
     22   2.22388  4.42279  3.27957  2.72238  3.33738  3.19201  3.75227  2.95404  2.68618  2.41703  3.53550  3.16984  3.88638  2.55482  3.08011  2.73031  2.54928  2.55155  5.00641  3.74730     22 a - - -
          2.68618  4.42225  2.77519  2.73123  3.46354  2.40513  3.72494  3.29354  2.67741  2.69355  4.24690  2.90347  2.73739  3.18146  2.89801  2.37887  2.77519  2.98518  4.58477  3.61503
          0.02554  4.07596  4.79831  0.61958  0.77255  0.48576  0.95510
     23   2.46012  4.70956  3.14655  2.62205  4.09721  3.42058  3.72635  3.37381  1.60672  3.07175  3.93181  3.08395  3.87310  2.89541  2.76259  2.71106  2.51149  2.79219  5.34978  4.06622     23 k - - -
          2.68618  4.42225  2.77519  2.73123  3.46354  2.40513  3.72494  3.29354  2.67741  2.69355  4.24690  2.90347  2.73739  3.18146  2.89801  2.37887  2.77519  2.98518  4.58477  3.61503
          0.02554  4.07596  4.79831  0.61958  0.77255  0.48576  0.95510
     24   2.95378  4.44826  4.23845  3.68884  3.23774  4.04236  4.40078  2.29283  3.52526  1.14688  2.71486  3.98461  4.38329  3.80591  3.74960  3.36471  2.62243  2.27099  5.07190  3.91910     24 l - - -
          2.68618  4.42225  2.77519  2.73123  3.46354  2.40513  3.72494  3.29354  2.67741  2.69355  4.24690  2.90347  2.73739  3.18146  2.89801  2.37887  2.77519  2.98518  4.58477  3.61503
          0.02554  4.07596  4.79831  0.61958  0.77255  0.48576  0.95510
     25   2.80279  4.34976  3.89106  3.37870  3.19387  3.77824  4.05870  2.53073  3.13314  1.17675  3.25611  3.67269  4.16374  3.51568  3.36437  3.11652  3.05446  2.43898  4.80476  3.55369     25 l - - -
          2.68618  4.42225  2.77519  2.73123  3.46354  2.40513  3.72494  3.29354  2.67741  2.69355  4.24690  2.90347  2.73739  3.18146  2.89801  2.37887  2.77519  2.98518  4.58477  3.61503
          0.02554  4.07596  4.79831  0.61958  0.77255  0.48576  0.95510
     26   3.20971  4.51453  4.89792  4.35441  3.32324  4.54536  4.95610  1.58394  4.23414  1.23556  3.11752  4.58619  4.77540  4.40137  4.38243  3.90381  3.44827  1.58302  5.34520  4.22603     26 l - - -
          2.68618  4.42225  2.77519  2.73123  3.46354  2.40513  3.72494  3.29354  2.67741  2.69355  4.24690  2.90347  2.73739  3.18146  2.89801  2.37887  2.77519  2.98518  4.58477  3.61503
          0.02554  4.07596  4.79831  0.61958  0.77255  0.48576  0.95510
```
