## Supplementary Data: HMM library for "A Catalog of the Diversity and Ubiquity of Metabolic Organelles in Bacteria": Supplementary_Data_HMM_library.hmm (part 129 of 147)

```
     27   1.98758  2.64016  4.01981  3.51253  3.56401  3.39488  4.22189  2.53563  3.41523  2.56248  3.52215  3.64600  3.97464  3.66964  3.64705  2.77391  2.32135  1.80156  5.08799  3.89368     27 v - - -
          2.68618  4.42225  2.77519  2.73123  3.46354  2.40513  3.72494  3.29354  2.67741  2.69355  4.24690  2.90347  2.73739  3.18146  2.89801  2.37887  2.77519  2.98518  4.58477  3.61503
          0.02554  4.07596  4.79831  0.61958  0.77255  0.48576  0.95510
     28   3.06245  5.58902  0.98369  1.97221  4.88761  3.26243  3.87215  4.41555  2.94717  3.94195  4.83492  2.74690  3.91592  3.05620  3.55863  2.93965  3.36922  3.99762  6.07645  4.57755     28 d - - -
          2.68618  4.42225  2.77519  2.73123  3.46354  2.40513  3.72494  3.29354  2.67741  2.69355  4.24690  2.90347  2.73739  3.18146  2.89801  2.37887  2.77519  2.98518  4.58477  3.61503
          0.02554  4.07596  4.79831  0.61958  0.77255  0.48576  0.95510
     29   3.20743  4.50067  4.92735  4.39359  3.39275  4.57295  5.01629  1.25457  4.27424  1.48729  3.18630  4.62117  4.80865  4.46178  4.43064  3.93970  3.45044  1.60519  5.41464  4.27601     29 i - - -
          2.68618  4.42225  2.77519  2.73123  3.46354  2.40513  3.72494  3.29354  2.67741  2.69355  4.24690  2.90347  2.73739  3.18146  2.89801  2.37887  2.77519  2.98518  4.58477  3.61503
          0.02554  4.07596  4.79831  0.61958  0.77255  0.48576  0.95510
     30   2.59535  4.35359  3.41492  2.67724  3.55901  3.53311  3.86250  2.73758  2.83178  2.46177  3.50098  3.29652  3.45789  3.16440  3.18710  2.80923  2.42868  1.81460  5.00966  3.76855     30 v - - -
          2.68618  4.42225  2.77519  2.73123  3.46354  2.40513  3.72494  3.29354  2.67741  2.69355  4.24690  2.90347  2.73739  3.18146  2.89801  2.37887  2.77519  2.98518  4.58477  3.61503
          0.02554  4.07596  4.79831  0.61958  0.77255  0.48576  0.95510
     31   2.54259  5.20244  1.03826  2.28206  4.67488  3.24323  3.91181  4.09670  2.95336  3.74002  4.64370  2.83854  3.89628  3.10407  3.51229  2.85362  3.23639  3.69786  5.92989  4.48708     31 d - - -
          2.68618  4.42225  2.77519  2.73123  3.46354  2.40513  3.72494  3.29354  2.67741  2.69355  4.24690  2.90347  2.73739  3.18146  2.89801  2.37887  2.77519  2.98518  4.58477  3.61503
          0.02554  4.07596  4.79831  0.61958  0.77255  0.48576  0.95510
     32   1.61718  4.20626  3.43553  3.14904  4.39277  1.67656  4.25136  3.81722  3.24096  3.49309  4.30422  3.31566  3.71699  3.51142  3.57068  1.85716  2.73723  3.24120  5.72195  4.50837     32 a - - -
          2.68618  4.42225  2.77519  2.73123  3.46354  2.40513  3.72494  3.29354  2.67741  2.69355  4.24690  2.90347  2.73739  3.18146  2.89801  2.37887  2.77519  2.98518  4.58477  3.61503
          0.06838  4.07596  3.01353  0.61958  0.77255  0.48576  0.95510
     33   2.63271  5.02597  2.43269  2.21909  4.32413  3.35887  3.19037  3.77961  2.06997  3.31041  4.08945  2.84498  3.78337  2.71506  2.83817  2.20613  2.86831  3.20997  5.48564  4.10100     33 k - - -
          2.68618  4.42225  2.77519  2.73123  3.46354  2.40513  3.72494  3.29354  2.67741  2.69355  4.24690  2.90347  2.73739  3.18146  2.89801  2.37887  2.77519  2.98518  4.58477  3.61503
          0.02665  4.03423  4.75657  0.61958  0.77255  0.53049  0.88749
     34   2.71570  4.70308  2.52143  2.73713  4.52920  0.93940  4.15383  4.05676  3.17934  3.69497  4.58359  3.17441  3.89267  3.41068  3.58939  2.80764  3.14145  3.58634  5.73001  4.51217     34 g - - -
          2.68618  4.42225  2.77519  2.73123  3.46354  2.40513  3.72494  3.29354  2.67741  2.69355  4.24690  2.90347  2.73739  3.18146  2.89801  2.37887  2.77519  2.98518  4.58477  3.61503
          0.02665  4.03423  4.75657  0.61958  0.77255  0.53049  0.88749
     35   2.20840  4.68821  2.99111  2.48279  4.03236  3.16322  3.67163  3.44166  2.26731  3.05851  3.87949  2.50198  3.79646  2.83570  2.92210  2.43229  2.62446  2.84984  5.30842  3.98929     35 a - - -
          2.68618  4.42225  2.77519  2.73123  3.46354  2.40513  3.72494  3.29354  2.67741  2.69355  4.24690  2.90347  2.73739  3.18146  2.89801  2.37887  2.77519  2.98518  4.58477  3.61503
          0.02665  4.03423  4.75657  0.61958  0.77255  0.53049  0.88749
     36   3.11990  4.42619  4.82157  4.30726  3.54681  4.48767  5.00834  1.45797  4.19455  1.96108  3.35233  4.53770  4.77404  4.44931  4.39237  3.86227  3.37687  1.08966  5.51247  4.31482     36 v - - -
          2.68618  4.42225  2.77519  2.73123  3.46354  2.40513  3.72494  3.29354  2.67741  2.69355  4.24690  2.90347  2.73739  3.18146  2.89801  2.37887  2.77519  2.98518  4.58477  3.61503
          0.02665  4.03423  4.75657  0.61958  0.77255  0.53049  0.88749
     37   2.61331  4.12597  3.86879  3.30271  3.23058  3.67617  3.97427  2.27412  3.18892  1.66997  3.21347  3.58402  4.04213  3.45787  3.42955  2.82365  2.84876  2.01788  4.73645  3.55996     37 l - - -
          2.68618  4.42225  2.77519  2.73123  3.46354  2.40513  3.72494  3.29354  2.67741  2.69355  4.24690  2.90347  2.73739  3.18146  2.89801  2.37887  2.77519  2.98518  4.58477  3.61503
          0.02665  4.03423  4.75657  0.61958  0.77255  0.53049  0.88749
     38   2.74114  5.21313  2.13409  1.87079  4.52684  3.29688  3.66188  4.00718  2.52116  3.51855  4.30941  2.27889  3.80495  2.79577  3.04667  2.32341  2.71296  3.59577  5.68550  4.25337     38 e - - -
          2.68618  4.42225  2.77519  2.73123  3.46354  2.40513  3.72494  3.29354  2.67741  2.69355  4.24690  2.90347  2.73739  3.18146  2.89801  2.37887  2.77519  2.98518  4.58477  3.61503
          0.02665  4.03423  4.75657  0.61958  0.77255  0.53049  0.88749
     39   2.57985  4.95559  2.75089  2.29771  4.29317  3.36916  3.66577  3.71491  2.08773  3.28160  4.10219  2.72557  2.14443  2.81539  2.80471  2.70679  2.95433  3.36095  5.47889  4.13971     39 k - - -
          2.68618  4.42225  2.77519  2.73123  3.46354  2.40513  3.72494  3.29354  2.67741  2.69355  4.24690  2.90347  2.73739  3.18146  2.89801  2.37887  2.77519  2.98518  4.58477  3.61503
          0.02665  4.03423  4.75657  0.61958  0.77255  0.45877  0.99983
     40   1.63729  4.51904  2.99604  2.44004  4.18503  3.19700  3.90662  3.56647  2.78790  3.23470  4.07592  3.09049  3.80210  3.11209  3.19520  1.81239  2.85507  3.17065  5.49591  4.20500     40 a - - -
          2.68618  4.42225  2.77519  2.73123  3.46354  2.40513  3.72494  3.29354  2.67741  2.69355  4.24690  2.90347  2.73739  3.18146  2.89801  2.37887  2.77519  2.98518  4.58477  3.61503
          0.02554  4.07596  4.79831  0.61958  0.77255  0.48576  0.95510
     41   2.58600  3.67741  3.31864  2.75096  3.58783  3.51412  3.75654  2.74441  2.66980  2.63732  3.52319  3.19230  3.90197  2.39939  2.64193  2.75410  2.69005  2.31644  4.99510  3.74231     41 v - - -
          2.68618  4.42225  2.77519  2.73123  3.46354  2.40513  3.72494  3.29354  2.67741  2.69355  4.24690  2.90347  2.73739  3.18146  2.89801  2.37887  2.77519  2.98518  4.58477  3.61503
          0.02554  4.07596  4.79831  0.61958  0.77255  0.48576  0.95510
     42   3.09553  4.44037  4.75890  4.28128  3.61860  4.38677  5.01463  1.61298  4.15657  2.14422  3.44162  4.49378  4.74278  4.44551  4.36353  3.78666  3.37586  0.93522  5.56947  4.34261     42 v - - -
          2.68618  4.42225  2.77519  2.73123  3.46354  2.40513  3.72494  3.29354  2.67741  2.69355  4.24690  2.90347  2.73739  3.18146  2.89801  2.37887  2.77519  2.98518  4.58477  3.61503
          0.02554  4.07596  4.79831  0.61958  0.77255  0.48576  0.95510
     43   1.66028  4.30113  4.07511  3.56311  3.58548  3.77209  4.38251  1.81694  3.47676  2.35160  3.47305  3.82611  4.24372  3.77025  3.75167  3.12351  3.03816  1.76803  5.25117  4.03861     43 a - - -
          2.68618  4.42225  2.77519  2.73123  3.46354  2.40513  3.72494  3.29354  2.67741  2.69355  4.24690  2.90347  2.73739  3.18146  2.89801  2.37887  2.77519  2.98518  4.58477  3.61503
          0.02554  4.07596  4.79831  0.61958  0.77255  0.48576  0.95510
     44   2.33878  4.26160  3.88552  3.35092  3.51637  3.67320  4.17575  2.31104  3.26460  2.08233  3.43733  3.64870  4.12463  3.56232  3.55336  2.99595  2.18856  1.70823  5.09284  3.88005     44 v - - -
          2.68618  4.42225  2.77519  2.73123  3.46354  2.40513  3.72494  3.29354  2.67741  2.69355  4.24690  2.90347  2.73739  3.18146  2.89801  2.37887  2.77519  2.98518  4.58477  3.61503
          0.02554  4.07596  4.79831  0.61958  0.77255  0.48576  0.95510
     45   3.22115  5.36584  0.66490  2.48528  4.77324  3.37651  4.12777  4.41050  3.25306  3.98427  4.97142  3.05015  4.04406  3.37047  3.79344  3.16368  3.56564  4.02946  5.90090  4.61845     45 D - - -
          2.68618  4.42225  2.77519  2.73123  3.46354  2.40513  3.72494  3.29354  2.67741  2.69355  4.24690  2.90347  2.73739  3.18146  2.89801  2.37887  2.77519  2.98518  4.58477  3.61503
          0.02554  4.07596  4.79831  0.61958  0.77255  0.48576  0.95510
     46   2.33306  4.24537  3.47475  3.20095  4.19975  3.05683  4.24391  3.48275  3.18713  3.28372  4.17913  3.37429  3.78825  3.53492  3.47165  2.23914  1.11431  3.04902  5.59014  4.35505     46 t - - -
          2.68618  4.42225  2.77519  2.73123  3.46354  2.40513  3.72494  3.29354  2.67741  2.69355  4.24690  2.90347  2.73739  3.18146  2.89801  2.37887  2.77519  2.98518  4.58477  3.61503
          0.02554  4.07596  4.79831  0.61958  0.77255  0.48576  0.95510
     47   2.62438  1.72112  4.38757  3.93779  3.61979  3.57842  4.55653  2.24031  3.77895  2.44186  3.56715  3.96276  4.18030  4.04776  3.95039  3.00727  3.00571  1.53722  5.28879  4.07190     47 v - - -
          2.68618  4.42225  2.77519  2.73123  3.46354  2.40513  3.72494  3.29354  2.67741  2.69355  4.24690  2.90347  2.73739  3.18146  2.89801  2.37887  2.77519  2.98518  4.58477  3.61503
          0.02554  4.07596  4.79831  0.61958  0.77255  0.48576  0.95510
     48   2.35430  4.30578  3.24624  3.11689  4.47687  1.01035  4.32074  3.97904  3.32956  3.66048  4.50408  3.32406  3.77453  3.60906  3.63304  2.19722  2.85989  3.38342  5.79116  4.56144     48 g - - -
          2.68618  4.42225  2.77519  2.73123  3.46354  2.40513  3.72494  3.29354  2.67741  2.69355  4.24690  2.90347  2.73739  3.18146  2.89801  2.37887  2.77519  2.98518  4.58477  3.61503
          0.02554  4.07596  4.79831  0.61958  0.77255  0.48576  0.95510
     49   0.72572  4.32385  3.71291  3.52240  4.29783  3.14082  4.51489  3.45911  3.54505  3.32943  4.34083  3.60857  3.90256  3.86590  3.77509  2.67473  2.96850  3.07272  5.70140  4.52977     49 a - - -
          2.68618  4.42225  2.77519  2.73123  3.46354  2.40513  3.72494  3.29354  2.67741  2.69355  4.24690  2.90347  2.73739  3.18146  2.89801  2.37887  2.77519  2.98518  4.58477  3.61503
          0.02484  4.10372  4.82607  0.61958  0.77255  0.48576  0.95510
     50   2.97862  4.72474  3.69925  3.63111  4.75709  0.44738  4.73127  4.41887  3.84349  4.04188  5.02388  3.86441  4.12284  4.14975  4.04840  3.15814  3.47782  3.90246  5.78505  4.86890     50 G - - -
          2.68618  4.42225  2.77519  2.73123  3.46354  2.40513  3.72494  3.29354  2.67741  2.69355  4.24690  2.90347  2.73739  3.18146  2.89801  2.37887  2.77519  2.98518  4.58477  3.61503
          0.02484  4.10372  4.82607  0.61958  0.77255  0.48576  0.95510
     51   2.64145  4.36420  3.53526  3.08300  3.65084  3.53265  4.01724  2.67570  2.67473  2.62505  3.60028  3.43280  3.35947  3.33918  3.22919  2.88561  2.93613  1.37390  5.13174  3.89777     51 v - - -
          2.68618  4.42225  2.77519  2.73123  3.46354  2.40513  3.72494  3.29354  2.67741  2.69355  4.24690  2.90347  2.73739  3.18146  2.89801  2.37887  2.77519  2.98518  4.58477  3.61503
          0.02484  4.10372  4.82607  0.61958  0.77255  0.48576  0.95510
     52   2.97862  4.72474  3.69925  3.63111  4.75709  0.44738  4.73127  4.41887  3.84349  4.04188  5.02388  3.86441  4.12284  4.14975  4.04840  3.15814  3.47782  3.90246  5.78505  4.86890     52 G - - -
          2.68618  4.42225  2.77519  2.73123  3.46354  2.40513  3.72494  3.29354  2.67741  2.69355  4.24690  2.90347  2.73739  3.18146  2.89801  2.37887  2.77519  2.98518  4.58477  3.61503
          0.02484  4.10372  4.82607  0.61958  0.77255  0.48576  0.95510
     53   2.68266  5.27156  0.95215  2.29191  4.72384  3.26401  3.94486  4.16975  3.00727  3.80454  4.72125  2.85299  3.92564  3.14175  3.57593  2.90122  3.29622  3.77017  5.97607  4.52734     53 d - - -
          2.68618  4.42225  2.77519  2.73123  3.46354  2.40513  3.72494  3.29354  2.67741  2.69355  4.24690  2.90347  2.73739  3.18146  2.89801  2.37887  2.77519  2.98518  4.58477  3.61503
          0.02484  4.10372  4.82607  0.61958  0.77255  0.48576  0.95510
     54   2.62205  4.48592  3.30361  2.73732  3.64209  3.53020  3.75303  2.99801  2.61126  2.50389  2.56906  3.18589  3.91601  2.50392  2.83773  2.77316  2.32614  2.76324  5.04157  3.78675     54 t - - -
          2.68618  4.42225  2.77519  2.73123  3.46354  2.40513  3.72494  3.29354  2.67741  2.69355  4.24690  2.90347  2.73739  3.18146  2.89801  2.37887  2.77519  2.98518  4.58477  3.61503
          0.02484  4.10372  4.82607  0.61958  0.77255  0.48576  0.95510
     55   2.99479  4.48046  4.44080  4.11706  3.73033  3.95784  4.88247  2.06858  3.98859  2.38080  3.66589  4.26822  4.50986  4.33444  4.17802  3.48071  3.35345  0.77604  5.55190  4.29541     55 v - - -
          2.68618  4.42225  2.77519  2.73123  3.46354  2.40513  3.72494  3.29354  2.67741  2.69355  4.24690  2.90347  2.73739  3.18146  2.89801  2.37887  2.77519  2.98518  4.58477  3.61503
          0.02484  4.10372  4.82607  0.61958  0.77255  0.48576  0.95510
     56   3.40166  4.72528  4.93298  4.37586  3.11891  4.65721  4.94681  2.01046  4.19914  0.79678  2.71975  4.65504  4.82354  4.33767  4.32770  4.01587  3.62412  2.28069  5.23854  4.16140     56 l - - -
          2.68618  4.42225  2.77519  2.73123  3.46354  2.40513  3.72494  3.29354  2.67741  2.69355  4.24690  2.90347  2.73739  3.18146  2.89801  2.37887  2.77519  2.98518  4.58477  3.61503
          0.02484  4.10372  4.82607  0.61958  0.77255  0.48576  0.95510
     57   3.05476  4.38797  4.72656  4.18202  3.46906  4.36723  4.80754  1.56301  4.07069  1.63293  3.29621  4.40025  4.65959  4.29285  4.24963  3.71151  3.02306  1.33815  5.33816  4.16957     57 v - - -
          2.68618  4.42225  2.77519  2.73123  3.46354  2.40513  3.72494  3.29354  2.67741  2.69355  4.24690  2.90347  2.73739  3.18146  2.89801  2.37887  2.77519  2.98518  4.58477  3.61503
          0.02484  4.10372  4.82607  0.61958  0.77255  0.48576  0.95510
     58   1.58333  4.22430  3.82879  3.37113  3.81167  3.33324  4.25782  2.65434  3.30506  2.74626  3.73095  3.56419  3.95605  3.60242  3.59460  2.72854  2.30484  1.78093  5.32880  4.11919     58 a - - -
          2.68618  4.42225  2.77519  2.73123  3.46354  2.40513  3.72494  3.29354  2.67741  2.69355  4.24690  2.90347  2.73739  3.18146  2.89801  2.37887  2.77519  2.98518  4.58477  3.61503
          0.02484  4.10372  4.82607  0.61958  0.77255  0.48576  0.95510
     59   2.56248  4.66493  2.86754  2.52636  4.02621  3.18437  3.72460  3.43308  2.56465  2.78104  3.89207  2.78104  3.81985  2.90113  3.00963  2.01648  2.18595  3.10030  5.32462  4.01059     59 s - - -
          2.68618  4.42225  2.77519  2.73123  3.46354  2.40513  3.72494  3.29354  2.67741  2.69355  4.24690  2.90347  2.73739  3.18146  2.89801  2.37887  2.77519  2.98518  4.58477  3.61503
          0.02484  4.10372  4.82607  0.61958  0.77255  0.48576  0.95510
     60   2.97862  4.72474  3.69925  3.63111  4.75709  0.44738  4.73127  4.41887  3.84349  4.04188  5.02388  3.86441  4.12284  4.14975  4.04840  3.15814  3.47782  3.90246  5.78505  4.86890     60 G - - -
          2.68618  4.42225  2.77519  2.73123  3.46354  2.40513  3.72494  3.29354  2.67741  2.69355  4.24690  2.90347  2.73739  3.18146  2.89801  2.37887  2.77519  2.98518  4.58477  3.61503
          0.02484  4.10372  4.82607  0.61958  0.77255  0.48576  0.95510
     61   2.44459  4.36470  3.42508  3.25819  4.31616  3.09117  4.35823  3.87342  3.34794  3.57783  4.48836  3.44078  3.85040  3.67992  3.62216  0.78899  2.94322  3.35676  5.67107  4.40282     61 s - - -
          2.68618  4.42225  2.77519  2.73123  3.46354  2.40513  3.72494  3.29354  2.67741  2.69355  4.24690  2.90347  2.73739  3.18146  2.89801  2.37887  2.77519  2.98518  4.58477  3.61503
          0.02484  4.10372  4.82607  0.61958  0.77255  0.48576  0.95510
     62   0.72572  4.32385  3.71291  3.52240  4.29783  3.14082  4.51489  3.45911  3.54505  3.32943  4.34083  3.60857  3.90256  3.86590  3.77509  2.67473  2.96850  3.07272  5.70140  4.52977     62 a - - -
          2.68618  4.42225  2.77519  2.73123  3.46354  2.40513  3.72494  3.29354  2.67741  2.69355  4.24690  2.90347  2.73739  3.18146  2.89801  2.37887  2.77519  2.98518  4.58477  3.61503
          0.02484  4.10372  4.82607  0.61958  0.77255  0.48576  0.95510
     63   0.72572  4.32385  3.71291  3.52240  4.29783  3.14082  4.51489  3.45911  3.54505  3.32943  4.34083  3.60857  3.90256  3.86590  3.77509  2.67473  2.96850  3.07272  5.70140  4.52977     63 a - - -
          2.68618  4.42225  2.77519  2.73123  3.46354  2.40513  3.72494  3.29354  2.67741  2.69355  4.24690  2.90347  2.73739  3.18146  2.89801  2.37887  2.77519  2.98518  4.58477  3.61503
          0.02484  4.10372  4.82607  0.61958  0.77255  0.48576  0.95510
     64   3.28479  5.09541  3.80080  3.27108  4.50966  3.72017  4.01836  4.07286  2.36638  3.54689  4.54632  3.61030  4.21630  3.23183  0.67631  3.36112  3.53804  3.78809  5.50169  4.39258     64 R - - -
          2.68618  4.42225  2.77519  2.73123  3.46354  2.40513  3.72494  3.29354  2.67741  2.69355  4.24690  2.90347  2.73739  3.18146  2.89801  2.37887  2.77519  2.98518  4.58477  3.61503
          0.02484  4.10372  4.82607  0.61958  0.77255  0.48576  0.95510
     65   3.25265  4.56864  4.91035  4.34483  3.18620  4.54097  4.87683  1.45953  4.20704  1.35987  2.06373  4.57510  4.74458  4.32907  4.32368  3.88606  3.47830  2.10421  5.21987  4.14012     65 l - - -
          2.68618  4.42225  2.77519  2.73123  3.46354  2.40513  3.72494  3.29354  2.67741  2.69355  4.24690  2.90347  2.73739  3.18146  2.89801  2.37887  2.77519  2.98518  4.58477  3.61503
          0.02484  4.10372  4.82607  0.61958  0.77255  0.48576  0.95510
     66   1.60957  4.28852  3.38150  3.02802  4.28213  3.05587  4.13608  3.68542  3.07229  3.36218  4.18815  3.27722  1.97320  3.37656  3.42771  1.94908  2.77159  3.18942  5.61286  4.37468     66 a - - -
          2.68618  4.42225  2.77519  2.73123  3.46354  2.40513  3.72494  3.29354  2.67741  2.69355  4.24690  2.90347  2.73739  3.18146  2.89801  2.37887  2.77519  2.98518  4.58477  3.61503
          0.02484  4.10372  4.82607  0.61958  0.77255  0.48576  0.95510
     67   2.04418  4.37538  3.35031  2.79999  3.63208  3.26297  3.81099  2.81507  2.76467  2.49827  3.57091  3.21533  3.30075  3.08382  3.14869  2.29419  2.68917  2.54567  5.04191  3.79087     67 a - - -
          2.68618  4.42225  2.77519  2.73123  3.46354  2.40513  3.72494  3.29354  2.67741  2.69355  4.24690  2.90347  2.73739  3.18146  2.89801  2.37887  2.77519  2.98518  4.58477  3.61503
          0.02484  4.10372  4.82607  0.61958  0.77255  0.48576  0.95510
     68   2.47977  4.94580  2.83703  2.09255  4.25709  2.38996  3.63522  3.69365  2.25681  3.25281  4.04863  2.90543  3.81376  2.76915  2.73218  2.52658  2.68897  3.32861  5.45142  4.09219     68 e - - -
          2.68618  4.42225  2.77519  2.73123  3.46354  2.40513  3.72494  3.29354  2.67741  2.69355  4.24690  2.90347  2.73739  3.18146  2.89801  2.37887  2.77519  2.98518  4.58477  3.61503
          0.02484  4.10372  4.82607  0.61958  0.77255  0.48576  0.95510
     69   2.18589  4.27678  3.56108  3.03170  3.59884  3.42846  3.95619  2.80547  2.96862  2.13335  3.54864  3.37004  3.92444  3.28167  3.30347  2.50481  2.01974  2.42868  5.05671  3.82832     69 t - - -
          2.68618  4.42225  2.77519  2.73123  3.46354  2.40513  3.72494  3.29354  2.67741  2.69355  4.24690  2.90347  2.73739  3.18146  2.89801  2.37887  2.77519  2.98518  4.58477  3.61503
          0.02484  4.10372  4.82607  0.61958  0.77255  0.48576  0.95510
     70   1.70341  4.22429  3.54336  3.16072  4.23898  3.03821  4.19746  3.59686  3.16111  3.31648  4.15124  3.34474  3.75330  3.45977  3.49184  1.63809  1.85066  3.11388  5.59311  4.37620     70 s - - -
          2.68618  4.42225  2.77519  2.73123  3.46354  2.40513  3.72494  3.29354  2.67741  2.69355  4.24690  2.90347  2.73739  3.18146  2.89801  2.37887  2.77519  2.98518  4.58477  3.61503
          0.02484  4.10372  4.82607  0.61958  0.77255  0.48576  0.95510
     71   2.33423  4.24570  3.52708  3.17348  4.15316  1.38411  4.20455  3.40465  3.16910  3.20526  4.08647  3.37032  3.79395  3.48318  3.48505  2.52179  2.20311  2.55720  5.54401  4.32074     71 g - - -
          2.68618  4.42225  2.77519  2.73123  3.46354  2.40513  3.72494  3.29354  2.67741  2.69355  4.24690  2.90347  2.73739  3.18146  2.89801  2.37887  2.77519  2.98518  4.58477  3.61503
          0.02484  4.10372  4.82607  0.61958  0.77255  0.48576  0.95510
     72   1.82239  4.33609  3.44592  2.89516  3.58681  3.46994  3.85661  2.86961  2.82087  2.63478  3.29960  3.28590  3.91469  3.15489  2.90037  2.63840  2.70517  2.20303  5.01820  3.77937     72 a - - -
          2.68618  4.42225  2.77519  2.73123  3.46354  2.40513  3.72494  3.29354  2.67741  2.69355  4.24690  2.90347  2.73739  3.18146  2.89801  2.37887  2.77519  2.98518  4.58477  3.61503
          0.02484  4.10372  4.82607  0.61958  0.77255  0.48576  0.95510
     73   3.08838  4.80043  3.72153  3.59842  4.56362  3.47517  4.65158  4.17533  3.67688  3.77418  4.83792  3.87896  0.49154  4.05839  3.89086  3.26444  3.54924  3.79307  5.68025  4.68936     73 P - - -
          2.68618  4.42225  2.77519  2.73123  3.46354  2.40513  3.72494  3.29354  2.67741  2.69355  4.24690  2.90347  2.73739  3.18146  2.89801  2.37887  2.77519  2.98518  4.58477  3.61503
          0.02484  4.10372  4.82607  0.61958  0.77255  0.48576  0.95510
     74   2.84448  4.33418  4.31153  3.81033  3.63818  3.95511  4.58819  1.90177  3.69717  2.34400  3.50400  4.04279  4.40530  4.00022  3.94372  3.32215  2.40860  1.12809  5.37194  4.15658     74 v - - -
          2.68618  4.42225  2.77519  2.73123  3.46354  2.40513  3.72494  3.29354  2.67741  2.69355  4.24690  2.90347  2.73739  3.18146  2.89801  2.37887  2.77519  2.98518  4.58477  3.61503
          0.02484  4.10372  4.82607  0.61958  0.77255  0.48576  0.95510
     75   3.25548  5.39976  0.63564  2.51006  4.81193  3.40164  4.15801  4.45648  3.28941  4.02573  5.01498  3.07581  4.07123  3.40176  3.83247  3.19584  3.60105  4.07292  5.93362  4.65445     75 D - - -
          2.68618  4.42225  2.77519  2.73123  3.46354  2.40513  3.72494  3.29354  2.67741  2.69355  4.24690  2.90347  2.73739  3.18146  2.89801  2.37887  2.77519  2.98518  4.58477  3.61503
          0.02484  4.10372  4.82607  0.61958  0.77255  0.48576  0.95510
     76   1.89438  4.52809  3.22834  2.32077  3.71390  3.51070  3.78360  2.95988  2.65974  2.32057  3.38625  3.16807  3.91882  3.01635  3.05420  2.76754  2.87059  2.72674  5.12497  3.85501     76 a - - -
          2.68618  4.42225  2.77519  2.73123  3.46354  2.40513  3.72494  3.29354  2.67741  2.69355  4.24690  2.90347  2.73739  3.18146  2.89801  2.37887  2.77519  2.98518  4.58477  3.61503
          0.02484  4.10372  4.82607  0.61958  0.77255  0.48576  0.95510
     77   1.66184  4.23493  3.56727  3.12140  4.07782  3.10347  4.12674  3.39620  3.09242  3.14355  3.99660  3.34166  3.77800  3.39592  3.43183  1.86852  1.94073  2.74540  5.45617  4.23356     77 a - - -
          2.68618  4.42225  2.77519  2.73123  3.46354  2.40513  3.72494  3.29354  2.67741  2.69355  4.24690  2.90347  2.73739  3.18146  2.89801  2.37887  2.77519  2.98518  4.58477  3.61503
          0.02484  4.10372  4.82607  0.61958  0.77255  0.48576  0.95510
     78   2.30651  4.34647  4.51067  3.99829  3.60425  4.14219  4.72060  1.25676  3.89813  2.25624  3.45001  4.21886  4.53444  4.16870  4.12063  3.50385  3.21389  1.52482  5.39510  4.19201     78 i - - -
          2.68618  4.42225  2.77519  2.73123  3.46354  2.40513  3.72494  3.29354  2.67741  2.69355  4.24690  2.90347  2.73739  3.18146  2.89801  2.37887  2.77519  2.98518  4.58477  3.61503
          0.02484  4.10372  4.82607  0.61958  0.77255  0.48576  0.95510
     79   3.06038  4.39345  4.76649  4.25960  3.65403  4.38531  4.96657  1.33742  4.15305  2.22293  3.46546  4.46827  4.72199  4.42229  4.35604  3.76040  3.03929  1.13411  5.54230  4.33804     79 v - - -
          2.68618  4.42225  2.77519  2.73123  3.46354  2.40513  3.72494  3.29354  2.67741  2.69355  4.24690  2.90347  2.73739  3.18146  2.89801  2.37887  2.77519  2.98518  4.58477  3.61503
          0.02484  4.10372  4.82607  0.61958  0.77255  0.48576  0.95510
     80   1.34996  4.32654  3.73586  3.27668  3.65350  3.44364  4.17973  2.71182  3.17342  2.49516  2.56205  3.54429  4.01133  3.51233  3.46574  2.82532  2.93174  2.51810  5.22885  4.00457     80 a - - -
          2.68618  4.42225  2.77519  2.73123  3.46354  2.40513  3.72494  3.29354  2.67741  2.69355  4.24690  2.90347  2.73739  3.18146  2.89801  2.37887  2.77519  2.98518  4.58477  3.61503
          0.02484  4.10372  4.82607  0.61958  0.77255  0.48576  0.95510
     81   3.18532  4.46824  4.95779  4.42921  3.49439  4.58229  5.06177  1.37284  4.32166  1.65968  3.28815  4.64237  4.83025  4.52464  4.48389  3.95163  3.43172  1.27854  5.48592  4.32721     81 v - - -
          2.68618  4.42225  2.77519  2.73123  3.46354  2.40513  3.72494  3.29354  2.67741  2.69355  4.24690  2.90347  2.73739  3.18146  2.89801  2.37887  2.77519  2.98518  4.58477  3.61503
          0.02484  4.10372  4.82607  0.61958  0.77255  0.48576  0.95510
     82   3.12963  4.46645  4.76854  4.26315  3.55601  4.43835  4.96971  1.74831  4.12549  1.93171  3.38678  4.49506  4.75718  4.40557  4.33031  3.81832  3.39552  0.94798  5.50620  4.28631     82 v - - -
          2.68618  4.42225  2.77519  2.73123  3.46354  2.40513  3.72494  3.29354  2.67741  2.69355  4.24690  2.90347  2.73739  3.18146  2.89801  2.37887  2.77519  2.98518  4.58477  3.61503
          0.02484  4.10372  4.82607  0.61958  0.77255  0.48576  0.95510
     83   3.04786  5.65130  1.20272  1.58587  4.93416  3.27011  3.84463  4.46775  2.89782  3.95970  4.82600  2.73063  3.91006  3.01616  3.51595  2.91632  3.34342  4.03190  6.10513  4.58176     83 d - - -
          2.68618  4.42225  2.77519  2.73123  3.46354  2.40513  3.72494  3.29354  2.67741  2.69355  4.24690  2.90347  2.73739  3.18146  2.89801  2.37887  2.77519  2.98518  4.58477  3.61503
          0.02484  4.10372  4.82607  0.61958  0.77255  0.48576  0.95510
     84   2.46947  5.00267  2.93164  2.24043  4.30970  3.41896  3.18110  3.75062  2.15554  3.27954  4.06054  2.91064  3.81203  2.55234  2.28996  2.50012  2.60489  3.37421  5.44784  4.09087     84 k - - -
          2.68618  4.42225  2.77519  2.73123  3.46354  2.40513  3.72494  3.29354  2.67741  2.69355  4.24690  2.90347  2.73739  3.18146  2.89801  2.37887  2.77519  2.98518  4.58477  3.61503
          0.02484  4.10372  4.82607  0.61958  0.77255  0.48576  0.95510
     85   3.18185  4.46018  4.96684  4.45027  3.57444  4.59791  5.11989  1.26859  4.34499  1.90989  3.36620  4.66405  4.85756  4.57521  4.52216  3.97626  3.43402  1.19828  5.56623  4.38418     85 v - - -
          2.68618  4.42225  2.77519  2.73123  3.46354  2.40513  3.72494  3.29354  2.67741  2.69355  4.24690  2.90347  2.73739  3.18146  2.89801  2.37887  2.77519  2.98518  4.58477  3.61503
          0.02484  4.10372  4.82607  0.61958  0.77255  0.48576  0.95510
     86   2.42867  4.61110  2.93126  2.52548  3.84623  3.42917  3.66378  3.25042  2.51741  2.89668  3.72982  2.89709  3.82416  2.85760  2.95664  2.26104  2.27804  2.96202  5.13472  3.22474     86 s - - -
          2.68618  4.42225  2.77519  2.73123  3.46354  2.40513  3.72494  3.29354  2.67741  2.69355  4.24690  2.90347  2.73739  3.18146  2.89801  2.37887  2.77519  2.98518  4.58477  3.61503
          0.02484  4.10372  4.82607  0.61958  0.77255  0.48576  0.95510
     87   2.60024  4.31883  3.47637  2.91315  3.47174  3.57691  3.84022  2.56035  2.66929  2.21472  3.42828  2.86539  3.96070  3.16552  3.18936  2.82926  2.48938  2.08088  4.92482  3.68961     87 v - - -
          2.68618  4.42225  2.77519  2.73123  3.46354  2.40513  3.72494  3.29354  2.67741  2.69355  4.24690  2.90347  2.73739  3.18146  2.89801  2.37887  2.77519  2.98518  4.58477  3.61503
          0.02484  4.10372  4.82607  0.61958  0.77255  0.48576  0.95510
     88   2.26675  4.58149  3.09936  2.54690  3.51392  3.24549  3.67015  3.05525  2.53230  2.86492  3.70192  2.51092  3.43051  2.87049  2.96805  2.44469  2.64277  2.92914  5.11241  3.85204     88 a - - -
          2.68618  4.42225  2.77519  2.73123  3.46354  2.40513  3.72494  3.29354  2.67741  2.69355  4.24690  2.90347  2.73739  3.18146  2.89801  2.37887  2.77519  2.98518  4.58477  3.61503
          0.20297  4.07596  1.79143  0.61958  0.77255  0.48576  0.95510
     89   2.63169  4.79232  2.75108  2.42105  4.20580  3.28916  3.68080  3.60804  2.20639  3.21762  4.05821  2.02651  3.79999  2.84891  2.80129  2.66572  2.37184  3.25565  5.42685  4.10337     89 n - - -
          2.68618  4.42225  2.77519  2.73123  3.46354  2.40513  3.72494  3.29354  2.67741  2.69355  4.24690  2.90347  2.73739  3.18146  2.89801  2.37887  2.77519  2.98518  4.58477  3.61503
          0.09405  3.90342  2.66520  0.61958  0.77255  0.64905  0.73928
     90   2.76669  5.08174  2.62498  2.18515  4.40205  3.34566  3.58934  3.83033  2.04845  3.34779  4.17566  2.56656  3.81635  2.03950  2.58732  2.73406  2.99685  3.47227  5.49509  4.16205     90 q - - -
          2.68618  4.42225  2.77519  2.73123  3.46354  2.40513  3.72494  3.29354  2.67741  2.69355  4.24690  2.90347  2.73739  3.18146  2.89801  2.37887  2.77519  2.98518  4.58477  3.61503
          0.02192  3.83129        *  0.61958  0.77255  0.00000        *
//
HMMER3/f [3.1b2 | February 2015]
NAME  P_fadedGreen.MIC4
LENG  99
ALPH  amino
RF    no
MM    no
CONS  yes
CS    no
MAP   yes
DATE  Thu Nov 19 21:23:42 2020
NSEQ  3
EFFN  0.489258
CKSUM 2219897853
STATS LOCAL MSV       -9.7001  0.71774
STATS LOCAL VITERBI  -10.2222  0.71774
STATS LOCAL FORWARD   -4.0707  0.71774
HMM          A        C        D        E        F        G        H        I        K        L        M        N        P        Q        R        S        T        V        W        Y   
            m->m     m->i     m->d     i->m     i->i     d->m     d->d
  COMPO   2.48314  4.00554  2.88012  2.84830  3.65709  2.63169  3.99394  2.63891  2.67616  2.45719  3.71145  3.06693  3.80410  3.33288  3.07691  2.51306  2.71227  2.40685  5.24310  3.71989
          2.68618  4.42225  2.77519  2.73123  3.46354  2.40513  3.72494  3.29354  2.67741  2.69355  4.24690  2.90347  2.73739  3.18146  2.89801  2.37887  2.77519  2.98518  4.58477  3.61503
          0.03168  3.86372  4.58607  0.61958  0.77255  0.00000        *
      1   2.96238  4.51254  4.04004  3.63288  3.20398  3.82755  4.37005  2.37871  3.40142  1.80000  1.39479  3.91144  4.28813  3.78389  3.60776  3.31056  3.26752  2.38380  5.04361  3.80460      1 m - - -
          2.68618  4.42225  2.77519  2.73123  3.46354  2.40513  3.72494  3.29354  2.67741  2.69355  4.24690  2.90347  2.73739  3.18146  2.89801  2.37887  2.77519  2.98518  4.58477  3.61503
          0.03168  3.86372  4.58607  0.61958  0.77255  0.48576  0.95510
      2   2.96419  4.92754  3.13959  2.76274  4.31197  3.45455  3.75446  3.74070  1.05030  3.30771  4.26967  3.18758  3.95553  2.94645  2.43011  3.00676  3.21812  3.44900  5.37025  4.18177      2 k - - -
          2.68618  4.42225  2.77519  2.73123  3.46354  2.40513  3.72494  3.29354  2.67741  2.69355  4.24690  2.90347  2.73739  3.18146  2.89801  2.37887  2.77519  2.98518  4.58477  3.61503
          0.03168  3.86372  4.58607  0.61958  0.77255  0.48576  0.95510
      3   3.04578  4.42864  4.47986  3.97076  2.17911  4.19998  4.37477  1.51282  3.84828  1.70959  3.05646  4.17707  4.50044  4.03151  4.01649  3.55207  3.29055  2.04521  4.76842  3.38039      3 i - - -
          2.68618  4.42225  2.77519  2.73123  3.46354  2.40513  3.72494  3.29354  2.67741  2.69355  4.24690  2.90347  2.73739  3.18146  2.89801  2.37887  2.77519  2.98518  4.58477  3.61503
          0.03168  3.86372  4.58607  0.61958  0.77255  0.48576  0.95510
      4   2.65414  4.43040  3.32612  3.22444  4.36682  0.74273  4.34521  3.96434  3.40452  3.61956  4.59526  3.49043  3.82125  3.72938  3.64149  2.82581  3.13470  3.49435  5.46424  4.46843      4 g - - -
          2.68618  4.42225  2.77519  2.73123  3.46354  2.40513  3.72494  3.29354  2.67741  2.69355  4.24690  2.90347  2.73739  3.18146  2.89801  2.37887  2.77519  2.98518  4.58477  3.61503
          0.03168  3.86372  4.58607  0.61958  0.77255  0.48576  0.95510
      5   2.78950  4.70820  3.27450  2.76007  3.80927  3.54128  3.71305  3.09965  1.67062  2.13932  3.76427  3.18658  3.95868  2.92209  2.53780  2.89493  3.02004  2.89862  5.16188  3.88486      5 k - - -
          2.68618  4.42225  2.77519  2.73123  3.46354  2.40513  3.72494  3.29354  2.67741  2.69355  4.24690  2.90347  2.73739  3.18146  2.89801  2.37887  2.77519  2.98518  4.58477  3.61503
          0.03168  3.86372  4.58607  0.61958  0.77255  0.48576  0.95510
      6   2.80119  4.34626  4.11318  3.77608  3.54373  3.71480  4.57932  2.05084  3.64373  2.23230  3.51024  3.96730  4.27582  4.00418  3.85707  3.21781  3.16297  1.03599  5.32668  4.05774      6 v - - -
          2.68618  4.42225  2.77519  2.73123  3.46354  2.40513  3.72494  3.29354  2.67741  2.69355  4.24690  2.90347  2.73739  3.18146  2.89801  2.37887  2.77519  2.98518  4.58477  3.61503
          0.03168  3.86372  4.58607  0.61958  0.77255  0.48576  0.95510
      7   3.02430  4.44551  4.32318  3.93868  3.36833  4.05703  4.66845  1.08880  3.76664  1.95620  3.30509  4.18525  4.48912  4.11585  3.96421  3.55151  3.32363  1.84577  5.25733  3.99485      7 i - - -
          2.68618  4.42225  2.77519  2.73123  3.46354  2.40513  3.72494  3.29354  2.67741  2.69355  4.24690  2.90347  2.73739  3.18146  2.89801  2.37887  2.77519  2.98518  4.58477  3.61503
          0.03168  3.86372  4.58607  0.61958  0.77255  0.48576  0.95510
      8   2.65414  4.43040  3.32612  3.22444  4.36682  0.74273  4.34521  3.96434  3.40452  3.61956  4.59526  3.49043  3.82125  3.72938  3.64149  2.82581  3.13470  3.49435  5.46424  4.46843      8 g - - -
          2.68618  4.42225  2.77519  2.73123  3.46354  2.40513  3.72494  3.29354  2.67741  2.69355  4.24690  2.90347  2.73739  3.18146  2.89801  2.37887  2.77519  2.98518  4.58477  3.61503
          0.03168  3.86372  4.58607  0.61958  0.77255  0.48576  0.95510
      9   2.64775  4.75014  2.90468  2.53597  4.22603  3.29869  3.68324  3.63917  1.66179  3.23472  4.09327  2.99040  3.81802  2.85567  2.60033  2.10025  2.93943  3.28222  5.40036  4.11102      9 k - - -
          2.68618  4.42225  2.77519  2.73123  3.46354  2.40513  3.72494  3.29354  2.67741  2.69355  4.24690  2.90347  2.73739  3.18146  2.89801  2.37887  2.77519  2.98518  4.58477  3.61503
          0.03168  3.86372  4.58607  0.61958  0.77255  0.48576  0.95510
     10   2.80119  4.34626  4.11318  3.77608  3.54373  3.71480  4.57932  2.05084  3.64373  2.23230  3.51024  3.96730  4.27582  4.00418  3.85707  3.21781  3.16297  1.03599  5.32668  4.05774     10 v - - -
          2.68618  4.42225  2.77519  2.73123  3.46354  2.40513  3.72494  3.29354  2.67741  2.69355  4.24690  2.90347  2.73739  3.18146  2.89801  2.37887  2.77519  2.98518  4.58477  3.61503
          0.03168  3.86372  4.58607  0.61958  0.77255  0.48576  0.95510
     11   2.97455  4.35803  4.51061  4.01902  3.46266  4.21033  4.77403  1.52106  3.89300  1.99923  3.29896  4.26631  4.57070  4.18572  4.11792  3.59228  3.25126  1.20722  5.38407  4.16352     11 v - - -
          2.68618  4.42225  2.77519  2.73123  3.46354  2.40513  3.72494  3.29354  2.67741  2.69355  4.24690  2.90347  2.73739  3.18146  2.89801  2.37887  2.77519  2.98518  4.58477  3.61503
          0.03168  3.86372  4.58607  0.61958  0.77255  0.48576  0.95510
     12   2.31076  4.23102  3.19888  3.01428  4.06759  2.96107  4.12436  3.58904  3.08745  3.30995  4.23680  3.24043  3.69916  3.43746  3.37373  1.10432  2.79024  3.12606  5.44079  4.15108     12 s - - -
          2.68618  4.42225  2.77519  2.73123  3.46354  2.40513  3.72494  3.29354  2.67741  2.69355  4.24690  2.90347  2.73739  3.18146  2.89801  2.37887  2.77519  2.98518  4.58477  3.61503
          0.03168  3.86372  4.58607  0.61958  0.77255  0.48576  0.95510
     13   2.40807  4.25312  3.42039  3.17203  3.96121  3.09268  4.19001  3.08728  3.11483  2.95108  4.00219  3.38279  3.79575  3.51010  3.37392  2.60925  1.18682  2.78319  5.39979  4.17785     13 t - - -
          2.68618  4.42225  2.77519  2.73123  3.46354  2.40513  3.72494  3.29354  2.67741  2.69355  4.24690  2.90347  2.73739  3.18146  2.89801  2.37887  2.77519  2.98518  4.58477  3.61503
          0.03168  3.86372  4.58607  0.61958  0.77255  0.48576  0.95510
     14   2.95027  5.04558  3.31268  2.71060  4.45987  3.57015  3.57609  3.82561  1.36567  3.30365  4.18086  3.12368  3.96031  2.71963  1.78672  2.95760  3.13404  3.51341  5.37449  4.18648     14 k - - -
          2.68618  4.42225  2.77519  2.73123  3.46354  2.40513  3.72494  3.29354  2.67741  2.69355  4.24690  2.90347  2.73739  3.18146  2.89801  2.37887  2.77519  2.98518  4.58477  3.61503
          0.03168  3.86372  4.58607  0.61958  0.77255  0.48576  0.95510
     15   2.96419  4.92754  3.13959  2.76274  4.31197  3.45455  3.75446  3.74070  1.05030  3.30771  4.26967  3.18758  3.95553  2.94645  2.43011  3.00676  3.21812  3.44900  5.37025  4.18177     15 k - - -
          2.68618  4.42225  2.77519  2.73123  3.46354  2.40513  3.72494  3.29354  2.67741  2.69355  4.24690  2.90347  2.73739  3.18146  2.89801  2.37887  2.77519  2.98518  4.58477  3.61503
          0.03168  3.86372  4.58607  0.61958  0.77255  0.48576  0.95510
     16   2.05080  4.79957  2.56069  1.67277  4.23851  3.22184  3.74588  3.53903  2.59703  3.23762  4.12730  2.87061  3.79155  2.93046  3.02731  2.68179  2.95973  3.20574  5.51499  4.17080     16 e - - -
          2.68618  4.42225  2.77519  2.73123  3.46354  2.40513  3.72494  3.29354  2.67741  2.69355  4.24690  2.90347  2.73739  3.18146  2.89801  2.37887  2.77519  2.98518  4.58477  3.61503
          0.03168  3.86372  4.58607  0.61958  0.77255  0.48576  0.95510
     17   2.65414  4.43040  3.32612  3.22444  4.36682  0.74273  4.34521  3.96434  3.40452  3.61956  4.59526  3.49043  3.82125  3.72938  3.64149  2.82581  3.13470  3.49435  5.46424  4.46843     17 g - - -
          2.68618  4.42225  2.77519  2.73123  3.46354  2.40513  3.72494  3.29354  2.67741  2.69355  4.24690  2.90347  2.73739  3.18146  2.89801  2.37887  2.77519  2.98518  4.58477  3.61503
          0.03168  3.86372  4.58607  0.61958  0.77255  0.48576  0.95510
     18   2.76583  4.97821  2.66350  2.38850  4.33378  3.32088  3.65106  3.79777  1.84726  3.35231  4.20818  1.92562  3.83432  2.81546  2.62294  2.76100  3.02784  3.44187  5.47473  4.14536     18 k - - -
          2.68618  4.42225  2.77519  2.73123  3.46354  2.40513  3.72494  3.29354  2.67741  2.69355  4.24690  2.90347  2.73739  3.18146  2.89801  2.37887  2.77519  2.98518  4.58477  3.61503
          0.03168  3.86372  4.58607  0.61958  0.77255  0.48576  0.95510
     19   2.96417  4.40505  4.34595  3.85493  3.29930  4.09873  4.58331  1.93790  3.69018  1.53396  3.18527  4.12152  4.47106  3.99737  3.91242  3.47714  3.24047  1.37883  5.20279  3.96986     19 v - - -
          2.68618  4.42225  2.77519  2.73123  3.46354  2.40513  3.72494  3.29354  2.67741  2.69355  4.24690  2.90347  2.73739  3.18146  2.89801  2.37887  2.77519  2.98518  4.58477  3.61503
          0.03168  3.86372  4.58607  0.61958  0.77255  0.48576  0.95510
     20   2.82110  5.12276  2.55500  1.66941  4.45319  3.33146  3.63335  3.86688  1.85369  3.40413  4.25707  2.83866  3.83641  2.78582  2.64675  2.78260  3.06281  3.51501  5.55043  4.21599     20 e - - -
          2.68618  4.42225  2.77519  2.73123  3.46354  2.40513  3.72494  3.29354  2.67741  2.69355  4.24690  2.90347  2.73739  3.18146  2.89801  2.37887  2.77519  2.98518  4.58477  3.61503
          0.03168  3.86372  4.58607  0.61958  0.77255  0.48576  0.95510
     21   2.65414  4.43040  3.32612  3.22444  4.36682  0.74273  4.34521  3.96434  3.40452  3.61956  4.59526  3.49043  3.82125  3.72938  3.64149  2.82581  3.13470  3.49435  5.46424  4.46843     21 g - - -
          2.68618  4.42225  2.77519  2.73123  3.46354  2.40513  3.72494  3.29354  2.67741  2.69355  4.24690  2.90347  2.73739  3.18146  2.89801  2.37887  2.77519  2.98518  4.58477  3.61503
          0.03168  3.86372  4.58607  0.61958  0.77255  0.48576  0.95510
     22   3.14550  4.61038  4.17543  3.81529  3.13244  3.97100  4.47377  2.33606  3.58312  0.88604  3.15820  4.09160  4.40789  3.95354  3.76060  3.54091  3.44016  2.37112  5.00852  3.72980     22 l - - -
          2.68618  4.42225  2.77519  2.73123  3.46354  2.40513  3.72494  3.29354  2.67741  2.69355  4.24690  2.90347  2.73739  3.18146  2.89801  2.37887  2.77519  2.98518  4.58477  3.61503
          0.03168  3.86372  4.58607  0.61958  0.77255  0.48576  0.95510
     23   2.67802  4.75580  2.89668  2.54422  4.19563  3.31146  3.70883  3.60497  1.85165  3.20325  4.08009  3.00724  2.11110  2.88948  2.67023  2.73052  2.96542  3.26677  5.38314  4.11020     23 k - - -
          2.68618  4.42225  2.77519  2.73123  3.46354  2.40513  3.72494  3.29354  2.67741  2.69355  4.24690  2.90347  2.73739  3.18146  2.89801  2.37887  2.77519  2.98518  4.58477  3.61503
          0.03168  3.86372  4.58607  0.61958  0.77255  0.48576  0.95510
     24   3.02430  4.44551  4.32318  3.93868  3.36833  4.05703  4.66845  1.08880  3.76664  1.95620  3.30509  4.18525  4.48912  4.11585  3.96421  3.55151  3.32363  1.84577  5.25733  3.99485     24 i - - -
          2.68618  4.42225  2.77519  2.73123  3.46354  2.40513  3.72494  3.29354  2.67741  2.69355  4.24690  2.90347  2.73739  3.18146  2.89801  2.37887  2.77519  2.98518  4.58477  3.61503
          0.03168  3.86372  4.58607  0.61958  0.77255  0.48576  0.95510
     25   3.14550  4.61038  4.17543  3.81529  3.13244  3.97100  4.47377  2.33606  3.58312  0.88604  3.15820  4.09160  4.40789  3.95354  3.76060  3.54091  3.44016  2.37112  5.00852  3.72980     25 l - - -
          2.68618  4.42225  2.77519  2.73123  3.46354  2.40513  3.72494  3.29354  2.67741  2.69355  4.24690  2.90347  2.73739  3.18146  2.89801  2.37887  2.77519  2.98518  4.58477  3.61503
          0.03168  3.86372  4.58607  0.61958  0.77255  0.48576  0.95510
     26   2.80119  4.34626  4.11318  3.77608  3.54373  3.71480  4.57932  2.05084  3.64373  2.23230  3.51024  3.96730  4.27582  4.00418  3.85707  3.21781  3.16297  1.03599  5.32668  4.05774     26 v - - -
          2.68618  4.42225  2.77519  2.73123  3.46354  2.40513  3.72494  3.29354  2.67741  2.69355  4.24690  2.90347  2.73739  3.18146  2.89801  2.37887  2.77519  2.98518  4.58477  3.61503
          0.03168  3.86372  4.58607  0.61958  0.77255  0.48576  0.95510
     27   2.80119  4.34626  4.11318  3.77608  3.54373  3.71480  4.57932  2.05084  3.64373  2.23230  3.51024  3.96730  4.27582  4.00418  3.85707  3.21781  3.16297  1.03599  5.32668  4.05774     27 v - - -
          2.68618  4.42225  2.77519  2.73123  3.46354  2.40513  3.72494  3.29354  2.67741  2.69355  4.24690  2.90347  2.73739  3.18146  2.89801  2.37887  2.77519  2.98518  4.58477  3.61503
          0.03168  3.86372  4.58607  0.61958  0.77255  0.48576  0.95510
     28   2.42819  4.48356  2.76213  2.55368  4.18555  3.05865  3.85596  3.70222  2.74024  3.33952  4.18699  2.14104  3.71315  3.07377  3.13109  1.67772  2.82720  3.25198  5.49368  4.15188     28 s - - -
          2.68618  4.42225  2.77519  2.73123  3.46354  2.40513  3.72494  3.29354  2.67741  2.69355  4.24690  2.90347  2.73739  3.18146  2.89801  2.37887  2.77519  2.98518  4.58477  3.61503
          0.03168  3.86372  4.58607  0.61958  0.77255  0.48576  0.95510
     29   3.23453  4.72706  3.82536  3.55313  2.29370  3.81997  3.61455  3.24497  3.41090  2.70115  3.92092  3.71273  4.29404  3.71904  3.59639  3.37208  3.52117  3.11511  3.93712  0.98045     29 y - - -
          2.68618  4.42225  2.77519  2.73123  3.46354  2.40513  3.72494  3.29354  2.67741  2.69355  4.24690  2.90347  2.73739  3.18146  2.89801  2.37887  2.77519  2.98518  4.58477  3.61503
          0.03168  3.86372  4.58607  0.61958  0.77255  0.48576  0.95510
     30   3.14550  4.61038  4.17543  3.81529  3.13244  3.97100  4.47377  2.33606  3.58312  0.88604  3.15820  4.09160  4.40789  3.95354  3.76060  3.54091  3.44016  2.37112  5.00852  3.72980     30 l - - -
          2.68618  4.42225  2.77519  2.73123  3.46354  2.40513  3.72494  3.29354  2.67741  2.69355  4.24690  2.90347  2.73739  3.18146  2.89801  2.37887  2.77519  2.98518  4.58477  3.61503
          0.03168  3.86372  4.58607  0.61958  0.77255  0.48576  0.95510
     31   2.82108  5.24994  1.51762  2.10263  4.56825  3.15953  3.72273  4.11801  2.72470  3.66109  4.51982  2.01037  3.78054  2.90045  3.28584  2.74395  3.12559  3.70297  5.79286  4.31756     31 d - - -
          2.68618  4.42225  2.77519  2.73123  3.46354  2.40513  3.72494  3.29354  2.67741  2.69355  4.24690  2.90347  2.73739  3.18146  2.89801  2.37887  2.77519  2.98518  4.58477  3.61503
          0.03168  3.86372  4.58607  0.61958  0.77255  0.48576  0.95510
     32   2.94485  5.05400  2.48404  1.03787  4.39913  3.26848  3.85458  3.85130  2.73401  3.46984  4.44430  2.92807  3.87266  3.07045  3.14192  2.92816  3.24903  3.53606  5.57235  4.29464     32 e - - -
          2.68618  4.42225  2.77519  2.73123  3.46354  2.40513  3.72494  3.29354  2.67741  2.69355  4.24690  2.90347  2.73739  3.18146  2.89801  2.37887  2.77519  2.98518  4.58477  3.61503
          0.03168  3.86372  4.58607  0.61958  0.77255  0.48576  0.95510
     33   2.78445  4.98961  2.74450  2.42760  4.35418  3.35535  3.63424  3.80438  1.61657  3.34626  4.20102  2.21392  3.84900  2.79297  2.52494  2.78020  3.03489  3.45212  5.45867  4.14893     33 k - - -
          2.68618  4.42225  2.77519  2.73123  3.46354  2.40513  3.72494  3.29354  2.67741  2.69355  4.24690  2.90347  2.73739  3.18146  2.89801  2.37887  2.77519  2.98518  4.58477  3.61503
          0.03168  3.86372  4.58607  0.61958  0.77255  0.48576  0.95510
     34   3.14550  4.61038  4.17543  3.81529  3.13244  3.97100  4.47377  2.33606  3.58312  0.88604  3.15820  4.09160  4.40789  3.95354  3.76060  3.54091  3.44016  2.37112  5.00852  3.72980     34 l - - -
          2.68618  4.42225  2.77519  2.73123  3.46354  2.40513  3.72494  3.29354  2.67741  2.69355  4.24690  2.90347  2.73739  3.18146  2.89801  2.37887  2.77519  2.98518  4.58477  3.61503
          0.03168  3.86372  4.58607  0.61958  0.77255  0.48576  0.95510
     35   2.62886  4.79860  2.53635  1.87029  4.26365  3.19204  3.73435  3.69204  2.58667  3.31486  4.17312  2.85075  3.77253  2.91931  3.01718  1.81122  2.94725  3.31861  5.52155  4.16449     35 s - - -
          2.68618  4.42225  2.77519  2.73123  3.46354  2.40513  3.72494  3.29354  2.67741  2.69355  4.24690  2.90347  2.73739  3.18146  2.89801  2.37887  2.77519  2.98518  4.58477  3.61503
          0.03168  3.86372  4.58607  0.61958  0.77255  0.48576  0.95510
     36   2.73141  5.02563  1.76954  2.28277  4.33797  3.27592  3.65938  3.82405  2.44809  3.37690  4.21937  2.82143  3.79550  2.81898  2.18477  2.70766  2.99639  3.45628  5.51894  4.15030     36 d - - -
          2.68618  4.42225  2.77519  2.73123  3.46354  2.40513  3.72494  3.29354  2.67741  2.69355  4.24690  2.90347  2.73739  3.18146  2.89801  2.37887  2.77519  2.98518  4.58477  3.61503
          0.03168  3.86372  4.58607  0.61958  0.77255  0.48576  0.95510
     37   2.40807  4.25312  3.42039  3.17203  3.96121  3.09268  4.19001  3.08728  3.11483  2.95108  4.00219  3.38279  3.79575  3.51010  3.37392  2.60925  1.18682  2.78319  5.39979  4.17785     37 t - - -
          2.68618  4.42225  2.77519  2.73123  3.46354  2.40513  3.72494  3.29354  2.67741  2.69355  4.24690  2.90347  2.73739  3.18146  2.89801  2.37887  2.77519  2.98518  4.58477  3.61503
          0.03168  3.86372  4.58607  0.61958  0.77255  0.48576  0.95510
     38   2.21960  4.18490  3.09437  2.89888  4.26527  1.66980  4.09099  3.73290  3.06273  3.40789  4.24441  3.14453  3.63596  3.35525  3.39420  1.74144  2.70087  3.18330  5.58773  4.34128     38 g - - -
          2.68618  4.42225  2.77519  2.73123  3.46354  2.40513  3.72494  3.29354  2.67741  2.69355  4.24690  2.90347  2.73739  3.18146  2.89801  2.37887  2.77519  2.98518  4.58477  3.61503
          0.03168  3.86372  4.58607  0.61958  0.77255  0.48576  0.95510
     39   2.85180  4.91626  3.20153  2.66311  3.99190  3.51608  2.48711  3.66456  2.05620  3.17970  4.06456  3.09600  3.92640  2.77974  1.66434  2.88052  3.06160  3.36260  5.17680  3.84789     39 r - - -
          2.68618  4.42225  2.77519  2.73123  3.46354  2.40513  3.72494  3.29354  2.67741  2.69355  4.24690  2.90347  2.73739  3.18146  2.89801  2.37887  2.77519  2.98518  4.58477  3.61503
          0.03168  3.86372  4.58607  0.61958  0.77255  0.48576  0.95510
     40   2.21999  4.15770  3.27531  2.97664  4.10567  2.94424  4.06087  3.44014  2.98993  3.19159  4.06166  3.19860  3.65930  3.32756  3.30517  1.56260  1.95151  2.98842  5.47146  4.22822     40 s - - -
          2.68618  4.42225  2.77519  2.73123  3.46354  2.40513  3.72494  3.29354  2.67741  2.69355  4.24690  2.90347  2.73739  3.18146  2.89801  2.37887  2.77519  2.98518  4.58477  3.61503
          0.03168  3.86372  4.58607  0.61958  0.77255  0.48576  0.95510
     41   1.43054  4.10295  3.33108  3.06277  4.14329  2.89539  4.13358  3.46466  3.10910  3.23525  4.10274  3.23073  3.63745  3.41671  3.41066  1.75619  2.65573  2.98681  5.51813  4.28966     41 a - - -
          2.68618  4.42225  2.77519  2.73123  3.46354  2.40513  3.72494  3.29354  2.67741  2.69355  4.24690  2.90347  2.73739  3.18146  2.89801  2.37887  2.77519  2.98518  4.58477  3.61503
          0.03168  3.86372  4.58607  0.61958  0.77255  0.48576  0.95510
     42   1.02644  4.18775  3.45378  3.24471  4.04373  3.01252  4.26779  3.16793  3.26075  3.04995  4.08277  3.39652  3.75092  3.60272  3.51186  2.53814  2.81489  2.82385  5.47176  4.27105     42 a - - -
          2.68618  4.42225  2.77519  2.73123  3.46354  2.40513  3.72494  3.29354  2.67741  2.69355  4.24690  2.90347  2.73739  3.18146  2.89801  2.37887  2.77519  2.98518  4.58477  3.61503
          0.03168  3.86372  4.58607  0.61958  0.77255  0.48576  0.95510
     43   2.57647  0.95836  4.09334  3.83101  3.82441  3.20124  4.48002  2.96691  3.65792  2.88276  4.00378  3.82033  3.90751  4.00437  3.78383  2.84809  3.04250  2.71207  5.24233  4.11214     43 c - - -
          2.68618  4.42225  2.77519  2.73123  3.46354  2.40513  3.72494  3.29354  2.67741  2.69355  4.24690  2.90347  2.73739  3.18146  2.89801  2.37887  2.77519  2.98518  4.58477  3.61503
          0.03168  3.86372  4.58607  0.61958  0.77255  0.48576  0.95510
     44   2.99913  4.36803  4.55716  4.06357  3.44330  4.25400  4.80567  1.32483  3.93711  1.95957  3.27209  4.30916  4.59859  4.22037  4.15435  3.63621  3.27169  1.37400  5.38477  4.17382     44 i - - -
          2.68618  4.42225  2.77519  2.73123  3.46354  2.40513  3.72494  3.29354  2.67741  2.69355  4.24690  2.90347  2.73739  3.18146  2.89801  2.37887  2.77519  2.98518  4.58477  3.61503
          0.03168  3.86372  4.58607  0.61958  0.77255  0.48576  0.95510
     45   2.98027  5.10710  0.93068  2.32959  4.48296  3.20410  3.92343  4.06915  3.00591  3.67905  4.65700  2.88551  3.85627  3.16259  3.52091  2.94364  3.31867  3.70928  5.65326  4.35735     45 d - - -
          2.68618  4.42225  2.77519  2.73123  3.46354  2.40513  3.72494  3.29354  2.67741  2.69355  4.24690  2.90347  2.73739  3.18146  2.89801  2.37887  2.77519  2.98518  4.58477  3.61503
          0.03168  3.86372  4.58607  0.61958  0.77255  0.48576  0.95510
     46   2.40807  4.25312  3.42039  3.17203  3.96121  3.09268  4.19001  3.08728  3.11483  2.95108  4.00219  3.38279  3.79575  3.51010  3.37392  2.60925  1.18682  2.78319  5.39979  4.17785     46 t - - -
          2.68618  4.42225  2.77519  2.73123  3.46354  2.40513  3.72494  3.29354  2.67741  2.69355  4.24690  2.90347  2.73739  3.18146  2.89801  2.37887  2.77519  2.98518  4.58477  3.61503
          0.03168  3.86372  4.58607  0.61958  0.77255  0.48576  0.95510
     47   2.80119  4.34626  4.11318  3.77608  3.54373  3.71480  4.57932  2.05084  3.64373  2.23230  3.51024  3.96730  4.27582  4.00418  3.85707  3.21781  3.16297  1.03599  5.32668  4.05774     47 v - - -
          2.68618  4.42225  2.77519  2.73123  3.46354  2.40513  3.72494  3.29354  2.67741  2.69355  4.24690  2.90347  2.73739  3.18146  2.89801  2.37887  2.77519  2.98518  4.58477  3.61503
          0.03168  3.86372  4.58607  0.61958  0.77255  0.48576  0.95510
     48   2.71624  4.71246  2.70358  2.58819  4.07461  3.17815  3.91404  3.78314  2.81702  3.43101  4.38634  1.17363  3.82960  3.18681  3.17136  2.78378  3.09783  3.40623  5.38153  4.02360     48 n - - -
          2.68618  4.42225  2.77519  2.73123  3.46354  2.40513  3.72494  3.29354  2.67741  2.69355  4.24690  2.90347  2.73739  3.18146  2.89801  2.37887  2.77519  2.98518  4.58477  3.61503
          0.03168  3.86372  4.58607  0.61958  0.77255  0.48576  0.95510
     49   1.02644  4.18775  3.45378  3.24471  4.04373  3.01252  4.26779  3.16793  3.26075  3.04995  4.08277  3.39652  3.75092  3.60272  3.51186  2.53814  2.81489  2.82385  5.47176  4.27105     49 a - - -
          2.68618  4.42225  2.77519  2.73123  3.46354  2.40513  3.72494  3.29354  2.67741  2.69355  4.24690  2.90347  2.73739  3.18146  2.89801  2.37887  2.77519  2.98518  4.58477  3.61503
          0.03168  3.86372  4.58607  0.61958  0.77255  0.48576  0.95510
     50   2.65414  4.43040  3.32612  3.22444  4.36682  0.74273  4.34521  3.96434  3.40452  3.61956  4.59526  3.49043  3.82125  3.72938  3.64149  2.82581  3.13470  3.49435  5.46424  4.46843     50 g - - -
          2.68618  4.42225  2.77519  2.73123  3.46354  2.40513  3.72494  3.29354  2.67741  2.69355  4.24690  2.90347  2.73739  3.18146  2.89801  2.37887  2.77519  2.98518  4.58477  3.61503
          0.03168  3.86372  4.58607  0.61958  0.77255  0.48576  0.95510
     51   2.88407  5.40004  1.48217  1.64363  4.68590  3.16891  3.71452  4.18694  2.72613  3.71543  4.57886  2.64399  3.78912  2.88576  3.30713  2.77741  3.17380  3.77868  5.87379  4.38989     51 d - - -
          2.68618  4.42225  2.77519  2.73123  3.46354  2.40513  3.72494  3.29354  2.67741  2.69355  4.24690  2.90347  2.73739  3.18146  2.89801  2.37887  2.77519  2.98518  4.58477  3.61503
          0.03168  3.86372  4.58607  0.61958  0.77255  0.48576  0.95510
     52   2.65414  4.43040  3.32612  3.22444  4.36682  0.74273  4.34521  3.96434  3.40452  3.61956  4.59526  3.49043  3.82125  3.72938  3.64149  2.82581  3.13470  3.49435  5.46424  4.46843     52 g - - -
          2.68618  4.42225  2.77519  2.73123  3.46354  2.40513  3.72494  3.29354  2.67741  2.69355  4.24690  2.90347  2.73739  3.18146  2.89801  2.37887  2.77519  2.98518  4.58477  3.61503
          0.03168  3.86372  4.58607  0.61958  0.77255  0.48576  0.95510
     53   2.98027  5.10710  0.93068  2.32959  4.48296  3.20410  3.92343  4.06915  3.00591  3.67905  4.65700  2.88551  3.85627  3.16259  3.52091  2.94364  3.31867  3.70928  5.65326  4.35735     53 d - - -
          2.68618  4.42225  2.77519  2.73123  3.46354  2.40513  3.72494  3.29354  2.67741  2.69355  4.24690  2.90347  2.73739  3.18146  2.89801  2.37887  2.77519  2.98518  4.58477  3.61503
          0.03168  3.86372  4.58607  0.61958  0.77255  0.48576  0.95510
     54   3.02430  4.44551  4.32318  3.93868  3.36833  4.05703  4.66845  1.08880  3.76664  1.95620  3.30509  4.18525  4.48912  4.11585  3.96421  3.55151  3.32363  1.84577  5.25733  3.99485     54 i - - -
          2.68618  4.42225  2.77519  2.73123  3.46354  2.40513  3.72494  3.29354  2.67741  2.69355  4.24690  2.90347  2.73739  3.18146  2.89801  2.37887  2.77519  2.98518  4.58477  3.61503
          0.03168  3.86372  4.58607  0.61958  0.77255  0.48576  0.95510
     55   2.80119  4.34626  4.11318  3.77608  3.54373  3.71480  4.57932  2.05084  3.64373  2.23230  3.51024  3.96730  4.27582  4.00418  3.85707  3.21781  3.16297  1.03599  5.32668  4.05774     55 v - - -
          2.68618  4.42225  2.77519  2.73123  3.46354  2.40513  3.72494  3.29354  2.67741  2.69355  4.24690  2.90347  2.73739  3.18146  2.89801  2.37887  2.77519  2.98518  4.58477  3.61503
          0.03168  3.86372  4.58607  0.61958  0.77255  0.48576  0.95510
     56   3.14550  4.61038  4.17543  3.81529  3.13244  3.97100  4.47377  2.33606  3.58312  0.88604  3.15820  4.09160  4.40789  3.95354  3.76060  3.54091  3.44016  2.37112  5.00852  3.72980     56 l - - -
          2.68618  4.42225  2.77519  2.73123  3.46354  2.40513  3.72494  3.29354  2.67741  2.69355  4.24690  2.90347  2.73739  3.18146  2.89801  2.37887  2.77519  2.98518  4.58477  3.61503
          0.03168  3.86372  4.58607  0.61958  0.77255  0.48576  0.95510
     57   3.14550  4.61038  4.17543  3.81529  3.13244  3.97100  4.47377  2.33606  3.58312  0.88604  3.15820  4.09160  4.40789  3.95354  3.76060  3.54091  3.44016  2.37112  5.00852  3.72980     57 l - - -
          2.68618  4.42225  2.77519  2.73123  3.46354  2.40513  3.72494  3.29354  2.67741  2.69355  4.24690  2.90347  2.73739  3.18146  2.89801  2.37887  2.77519  2.98518  4.58477  3.61503
          0.03168  3.86372  4.58607  0.61958  0.77255  0.48576  0.95510
     58   2.57647  0.95836  4.09334  3.83101  3.82441  3.20124  4.48002  2.96691  3.65792  2.88276  4.00378  3.82033  3.90751  4.00437  3.78383  2.84809  3.04250  2.71207  5.24233  4.11214     58 c - - -
          2.68618  4.42225  2.77519  2.73123  3.46354  2.40513  3.72494  3.29354  2.67741  2.69355  4.24690  2.90347  2.73739  3.18146  2.89801  2.37887  2.77519  2.98518  4.58477  3.61503
          0.03168  3.86372  4.58607  0.61958  0.77255  0.48576  0.95510
     59   1.43054  4.10295  3.33108  3.06277  4.14329  2.89539  4.13358  3.46466  3.10910  3.23525  4.10274  3.23073  3.63745  3.41671  3.41066  1.75619  2.65573  2.98681  5.51813  4.28966     59 a - - -
          2.68618  4.42225  2.77519  2.73123  3.46354  2.40513  3.72494  3.29354  2.67741  2.69355  4.24690  2.90347  2.73739  3.18146  2.89801  2.37887  2.77519  2.98518  4.58477  3.61503
          0.03168  3.86372  4.58607  0.61958  0.77255  0.48576  0.95510
     60   2.31076  4.23102  3.19888  3.01428  4.06759  2.96107  4.12436  3.58904  3.08745  3.30995  4.23680  3.24043  3.69916  3.43746  3.37373  1.10432  2.79024  3.12606  5.44079  4.15108     60 s - - -
          2.68618  4.42225  2.77519  2.73123  3.46354  2.40513  3.72494  3.29354  2.67741  2.69355  4.24690  2.90347  2.73739  3.18146  2.89801  2.37887  2.77519  2.98518  4.58477  3.61503
          0.03168  3.86372  4.58607  0.61958  0.77255  0.48576  0.95510
     61   2.31076  4.23102  3.19888  3.01428  4.06759  2.96107  4.12436  3.58904  3.08745  3.30995  4.23680  3.24043  3.69916  3.43746  3.37373  1.10432  2.79024  3.12606  5.44079  4.15108     61 s - - -
          2.68618  4.42225  2.77519  2.73123  3.46354  2.40513  3.72494  3.29354  2.67741  2.69355  4.24690  2.90347  2.73739  3.18146  2.89801  2.37887  2.77519  2.98518  4.58477  3.61503
          0.03168  3.86372  4.58607  0.61958  0.77255  0.48576  0.95510
     62   2.31076  4.23102  3.19888  3.01428  4.06759  2.96107  4.12436  3.58904  3.08745  3.30995  4.23680  3.24043  3.69916  3.43746  3.37373  1.10432  2.79024  3.12606  5.44079  4.15108     62 s - - -
          2.68618  4.42225  2.77519  2.73123  3.46354  2.40513  3.72494  3.29354  2.67741  2.69355  4.24690  2.90347  2.73739  3.18146  2.89801  2.37887  2.77519  2.98518  4.58477  3.61503
          0.03168  3.86372  4.58607  0.61958  0.77255  0.48576  0.95510
     63   1.02644  4.18775  3.45378  3.24471  4.04373  3.01252  4.26779  3.16793  3.26075  3.04995  4.08277  3.39652  3.75092  3.60272  3.51186  2.53814  2.81489  2.82385  5.47176  4.27105     63 a - - -
          2.68618  4.42225  2.77519  2.73123  3.46354  2.40513  3.72494  3.29354  2.67741  2.69355  4.24690  2.90347  2.73739  3.18146  2.89801  2.37887  2.77519  2.98518  4.58477  3.61503
          0.03168  3.86372  4.58607  0.61958  0.77255  0.48576  0.95510
     64   2.99566  4.83533  3.48543  2.99837  4.18770  3.48529  3.81805  3.72884  2.23403  3.24636  4.24680  3.35876  3.98833  3.03884  0.99183  3.08028  3.26224  3.45317  5.27431  4.11700     64 r - - -
          2.68618  4.42225  2.77519  2.73123  3.46354  2.40513  3.72494  3.29354  2.67741  2.69355  4.24690  2.90347  2.73739  3.18146  2.89801  2.37887  2.77519  2.98518  4.58477  3.61503
          0.03168  3.86372  4.58607  0.61958  0.77255  0.48576  0.95510
     65   3.09499  4.53993  4.36461  3.82938  3.05289  4.20267  4.50188  2.18061  3.62372  1.27108  1.90102  4.13646  4.48581  3.89888  3.82442  3.55113  3.33466  2.24925  5.03013  3.86026     65 l - - -
          2.68618  4.42225  2.77519  2.73123  3.46354  2.40513  3.72494  3.29354  2.67741  2.69355  4.24690  2.90347  2.73739  3.18146  2.89801  2.37887  2.77519  2.98518  4.58477  3.61503
          0.03168  3.86372  4.58607  0.61958  0.77255  0.48576  0.95510
     66   2.40807  4.25312  3.42039  3.17203  3.96121  3.09268  4.19001  3.08728  3.11483  2.95108  4.00219  3.38279  3.79575  3.51010  3.37392  2.60925  1.18682  2.78319  5.39979  4.17785     66 t - - -
          2.68618  4.42225  2.77519  2.73123  3.46354  2.40513  3.72494  3.29354  2.67741  2.69355  4.24690  2.90347  2.73739  3.18146  2.89801  2.37887  2.77519  2.98518  4.58477  3.61503
          0.03168  3.86372  4.58607  0.61958  0.77255  0.48576  0.95510
     67   1.78313  4.68271  2.66065  1.92588  4.15675  3.21320  3.77435  3.43654  2.62793  3.16202  4.05663  2.92394  3.78808  2.97066  3.04094  2.66005  2.92107  3.10903  5.45961  4.13796     67 a - - -
          2.68618  4.42225  2.77519  2.73123  3.46354  2.40513  3.72494  3.29354  2.67741  2.69355  4.24690  2.90347  2.73739  3.18146  2.89801  2.37887  2.77519  2.98518  4.58477  3.61503
          0.03168  3.86372  4.58607  0.61958  0.77255  0.48576  0.95510
     68   2.87392  5.05315  2.96251  2.53266  4.40250  3.46858  3.59255  3.81440  1.52197  3.30873  4.17895  3.00106  3.90342  2.12852  2.29644  2.86564  3.08336  3.48906  5.41668  4.16102     68 k - - -
          2.68618  4.42225  2.77519  2.73123  3.46354  2.40513  3.72494  3.29354  2.67741  2.69355  4.24690  2.90347  2.73739  3.18146  2.89801  2.37887  2.77519  2.98518  4.58477  3.61503
          0.03168  3.86372  4.58607  0.61958  0.77255  0.48576  0.95510
     69   2.40807  4.25312  3.42039  3.17203  3.96121  3.09268  4.19001  3.08728  3.11483  2.95108  4.00219  3.38279  3.79575  3.51010  3.37392  2.60925  1.18682  2.78319  5.39979  4.17785     69 t - - -
          2.68618  4.42225  2.77519  2.73123  3.46354  2.40513  3.72494  3.29354  2.67741  2.69355  4.24690  2.90347  2.73739  3.18146  2.89801  2.37887  2.77519  2.98518  4.58477  3.61503
          0.03168  3.86372  4.58607  0.61958  0.77255  0.48576  0.95510
     70   2.60772  4.62311  3.03246  2.62607  4.07381  3.31425  3.72691  3.36336  1.91357  3.05595  3.95045  3.05877  3.82940  2.91721  2.67750  2.69735  1.95328  3.05362  5.32646  4.05990     70 k - - -
          2.68618  4.42225  2.77519  2.73123  3.46354  2.40513  3.72494  3.29354  2.67741  2.69355  4.24690  2.90347  2.73739  3.18146  2.89801  2.37887  2.77519  2.98518  4.58477  3.61503
          0.03168  3.86372  4.58607  0.61958  0.77255  0.48576  0.95510
     71   2.80069  5.20234  1.74461  2.12317  4.52625  3.16609  3.71924  4.07196  2.70317  3.62171  4.47755  1.76739  3.77951  2.89664  3.24991  2.73367  3.10422  3.66179  5.75417  4.29088     71 d - - -
          2.68618  4.42225  2.77519  2.73123  3.46354  2.40513  3.72494  3.29354  2.67741  2.69355  4.24690  2.90347  2.73739  3.18146  2.89801  2.37887  2.77519  2.98518  4.58477  3.61503
          0.03168  3.86372  4.58607  0.61958  0.77255  0.48576  0.95510
     72   1.92157  4.19230  3.83525  3.43890  3.68764  3.38251  4.32974  2.27417  3.35751  2.47209  3.59361  3.62513  3.99936  3.68223  3.62289  2.80486  2.88570  1.47633  5.32922  4.10192     72 v - - -
          2.68618  4.42225  2.77519  2.73123  3.46354  2.40513  3.72494  3.29354  2.67741  2.69355  4.24690  2.90347  2.73739  3.18146  2.89801  2.37887  2.77519  2.98518  4.58477  3.61503
          0.03168  3.86372  4.58607  0.61958  0.77255  0.48576  0.95510
     73   1.02644  4.18775  3.45378  3.24471  4.04373  3.01252  4.26779  3.16793  3.26075  3.04995  4.08277  3.39652  3.75092  3.60272  3.51186  2.53814  2.81489  2.82385  5.47176  4.27105     73 a - - -
          2.68618  4.42225  2.77519  2.73123  3.46354  2.40513  3.72494  3.29354  2.67741  2.69355  4.24690  2.90347  2.73739  3.18146  2.89801  2.37887  2.77519  2.98518  4.58477  3.61503
          0.03168  3.86372  4.58607  0.61958  0.77255  0.48576  0.95510
     74   2.40807  4.25312  3.42039  3.17203  3.96121  3.09268  4.19001  3.08728  3.11483  2.95108  4.00219  3.38279  3.79575  3.51010  3.37392  2.60925  1.18682  2.78319  5.39979  4.17785     74 t - - -
          2.68618  4.42225  2.77519  2.73123  3.46354  2.40513  3.72494  3.29354  2.67741  2.69355  4.24690  2.90347  2.73739  3.18146  2.89801  2.37887  2.77519  2.98518  4.58477  3.61503
          0.03168  3.86372  4.58607  0.61958  0.77255  0.48576  0.95510
     75   2.98027  5.10710  0.93068  2.32959  4.48296  3.20410  3.92343  4.06915  3.00591  3.67905  4.65700  2.88551  3.85627  3.16259  3.52091  2.94364  3.31867  3.70928  5.65326  4.35735     75 d - - -
          2.68618  4.42225  2.77519  2.73123  3.46354  2.40513  3.72494  3.29354  2.67741  2.69355  4.24690  2.90347  2.73739  3.18146  2.89801  2.37887  2.77519  2.98518  4.58477  3.61503
          0.03168  3.86372  4.58607  0.61958  0.77255  0.48576  0.95510
     76   2.71624  4.71246  2.70358  2.58819  4.07461  3.17815  3.91404  3.78314  2.81702  3.43101  4.38634  1.17363  3.82960  3.18681  3.17136  2.78378  3.09783  3.40623  5.38153  4.02360     76 n - - -
          2.68618  4.42225  2.77519  2.73123  3.46354  2.40513  3.72494  3.29354  2.67741  2.69355  4.24690  2.90347  2.73739  3.18146  2.89801  2.37887  2.77519  2.98518  4.58477  3.61503
          0.03168  3.86372  4.58607  0.61958  0.77255  0.48576  0.95510
     77   2.40807  4.25312  3.42039  3.17203  3.96121  3.09268  4.19001  3.08728  3.11483  2.95108  4.00219  3.38279  3.79575  3.51010  3.37392  2.60925  1.18682  2.78319  5.39979  4.17785     77 t - - -
          2.68618  4.42225  2.77519  2.73123  3.46354  2.40513  3.72494  3.29354  2.67741  2.69355  4.24690  2.90347  2.73739  3.18146  2.89801  2.37887  2.77519  2.98518  4.58477  3.61503
          0.03168  3.86372  4.58607  0.61958  0.77255  0.48576  0.95510
     78   3.02430  4.44551  4.32318  3.93868  3.36833  4.05703  4.66845  1.08880  3.76664  1.95620  3.30509  4.18525  4.48912  4.11585  3.96421  3.55151  3.32363  1.84577  5.25733  3.99485     78 i - - -
          2.68618  4.42225  2.77519  2.73123  3.46354  2.40513  3.72494  3.29354  2.67741  2.69355  4.24690  2.90347  2.73739  3.18146  2.89801  2.37887  2.77519  2.98518  4.58477  3.61503
          0.03168  3.86372  4.58607  0.61958  0.77255  0.48576  0.95510
     79   2.98345  4.35921  4.53230  4.03846  3.46008  4.23105  4.78881  1.46697  3.91425  1.99011  3.29217  4.28526  4.58362  4.20237  4.13671  3.61198  3.25780  1.24101  5.38755  4.17114     79 v - - -
          2.68618  4.42225  2.77519  2.73123  3.46354  2.40513  3.72494  3.29354  2.67741  2.69355  4.24690  2.90347  2.73739  3.18146  2.89801  2.37887  2.77519  2.98518  4.58477  3.61503
          0.03168  3.86372  4.58607  0.61958  0.77255  0.48576  0.95510
     80   2.65414  4.43040  3.32612  3.22444  4.36682  0.74273  4.34521  3.96434  3.40452  3.61956  4.59526  3.49043  3.82125  3.72938  3.64149  2.82581  3.13470  3.49435  5.46424  4.46843     80 g - - -
          2.68618  4.42225  2.77519  2.73123  3.46354  2.40513  3.72494  3.29354  2.67741  2.69355  4.24690  2.90347  2.73739  3.18146  2.89801  2.37887  2.77519  2.98518  4.58477  3.61503
          0.03168  3.86372  4.58607  0.61958  0.77255  0.48576  0.95510
     81   3.02430  4.44551  4.32318  3.93868  3.36833  4.05703  4.66845  1.08880  3.76664  1.95620  3.30509  4.18525  4.48912  4.11585  3.96421  3.55151  3.32363  1.84577  5.25733  3.99485     81 i - - -
          2.68618  4.42225  2.77519  2.73123  3.46354  2.40513  3.72494  3.29354  2.67741  2.69355  4.24690  2.90347  2.73739  3.18146  2.89801  2.37887  2.77519  2.98518  4.58477  3.61503
          0.03168  3.86372  4.58607  0.61958  0.77255  0.48576  0.95510
     82   2.97400  4.35799  4.50926  4.01782  3.46277  4.20901  4.77310  1.52402  3.89168  1.99973  3.29934  4.26513  4.56988  4.18468  4.11673  3.59104  3.25088  1.20557  5.38382  4.16301     82 v - - -
          2.68618  4.42225  2.77519  2.73123  3.46354  2.40513  3.72494  3.29354  2.67741  2.69355  4.24690  2.90347  2.73739  3.18146  2.89801  2.37887  2.77519  2.98518  4.58477  3.61503
          0.03168  3.86372  4.58607  0.61958  0.77255  0.48576  0.95510
     83   2.98027  5.10710  0.93068  2.32959  4.48296  3.20410  3.92343  4.06915  3.00591  3.67905  4.65700  2.88551  3.85627  3.16259  3.52091  2.94364  3.31867  3.70928  5.65326  4.35735     83 d - - -
          2.68618  4.42225  2.77519  2.73123  3.46354  2.40513  3.72494  3.29354  2.67741  2.69355  4.24690  2.90347  2.73739  3.18146  2.89801  2.37887  2.77519  2.98518  4.58477  3.61503
          0.03168  3.86372  4.58607  0.61958  0.77255  0.48576  0.95510
     84   2.31076  4.23102  3.19888  3.01428  4.06759  2.96107  4.12436  3.58904  3.08745  3.30995  4.23680  3.24043  3.69916  3.43746  3.37373  1.10432  2.79024  3.12606  5.44079  4.15108     84 s - - -
          2.68618  4.42225  2.77519  2.73123  3.46354  2.40513  3.72494  3.29354  2.67741  2.69355  4.24690  2.90347  2.73739  3.18146  2.89801  2.37887  2.77519  2.98518  4.58477  3.61503
          0.03168  3.86372  4.58607  0.61958  0.77255  0.48576  0.95510
     85   2.80119  4.34626  4.11318  3.77608  3.54373  3.71480  4.57932  2.05084  3.64373  2.23230  3.51024  3.96730  4.27582  4.00418  3.85707  3.21781  3.16297  1.03599  5.32668  4.05774     85 v - - -
          2.68618  4.42225  2.77519  2.73123  3.46354  2.40513  3.72494  3.29354  2.67741  2.69355  4.24690  2.90347  2.73739  3.18146  2.89801  2.37887  2.77519  2.98518  4.58477  3.61503
          0.03168  3.86372  4.58607  0.61958  0.77255  0.48576  0.95510
     86   2.49824  4.29280  3.42844  3.02192  2.41863  3.31207  3.85205  2.95300  2.99832  2.63555  3.63987  3.31888  3.87511  3.30806  3.31519  1.74343  2.84757  2.70795  4.73541  3.26930     86 s - - -
          2.68618  4.42225  2.77519  2.73123  3.46354  2.40513  3.72494  3.29354  2.67741  2.69355  4.24690  2.90347  2.73739  3.18146  2.89801  2.37887  2.77519  2.98518  4.58477  3.61503
          0.03168  3.86372  4.58607  0.61958  0.77255  0.48576  0.95510
     87   1.76899  4.50509  2.99487  2.64786  3.76215  3.24913  2.52843  3.33492  2.60357  2.99055  3.89129  3.06771  3.80226  3.02154  2.95154  2.64540  2.86088  3.01698  5.14918  3.78608     87 a - - -
          2.68618  4.42225  2.77519  2.73123  3.46354  2.40513  3.72494  3.29354  2.67741  2.69355  4.24690  2.90347  2.73739  3.18146  2.89801  2.37887  2.77519  2.98518  4.58477  3.61503
          0.03168  3.86372  4.58607  0.61958  0.77255  0.48576  0.95510
     88   2.65414  4.43040  3.32612  3.22444  4.36682  0.74273  4.34521  3.96434  3.40452  3.61956  4.59526  3.49043  3.82125  3.72938  3.64149  2.82581  3.13470  3.49435  5.46424  4.46843     88 g - - -
          2.68618  4.42225  2.77519  2.73123  3.46354  2.40513  3.72494  3.29354  2.67741  2.69355  4.24690  2.90347  2.73739  3.18146  2.89801  2.37887  2.77519  2.98518  4.58477  3.61503
          0.03168  3.86372  4.58607  0.61958  0.77255  0.48576  0.95510
     89   2.42819  4.48356  2.76213  2.55368  4.18555  3.05865  3.85596  3.70222  2.74024  3.33952  4.18699  2.14104  3.71315  3.07377  3.13109  1.67772  2.82720  3.25198  5.49368  4.15188     89 s - - -
          2.68618  4.42225  2.77519  2.73123  3.46354  2.40513  3.72494  3.29354  2.67741  2.69355  4.24690  2.90347  2.73739  3.18146  2.89801  2.37887  2.77519  2.98518  4.58477  3.61503
          0.03168  3.86372  4.58607  0.61958  0.77255  0.48576  0.95510
     90   2.59057  4.67069  2.88454  2.54111  4.17716  3.25055  3.71663  3.59566  1.91111  3.21096  4.06950  2.98965  3.79496  2.89962  2.71415  1.83077  2.90359  3.23160  5.39574  4.09931     90 s - - -
          2.68618  4.42225  2.77519  2.73123  3.46354  2.40513  3.72494  3.29354  2.67741  2.69355  4.24690  2.90347  2.73739  3.18146  2.89801  2.37887  2.77519  2.98518  4.58477  3.61503
          0.03168  3.86372  4.58607  0.61958  0.77255  0.48576  0.95510
     91   3.05756  4.44994  4.44500  3.94444  1.84206  4.17217  4.25573  1.74491  3.81877  1.71417  3.06223  4.13135  4.47880  3.99235  3.98218  3.52375  3.30207  2.15489  4.61828  3.16949     91 l - - -
          2.68618  4.42225  2.77519  2.73123  3.46354  2.40513  3.72494  3.29354  2.67741  2.69355  4.24690  2.90347  2.73739  3.18146  2.89801  2.37887  2.77519  2.98518  4.58477  3.61503
          0.03168  3.86372  4.58607  0.61958  0.77255  0.48576  0.95510
     92   2.98345  4.35921  4.53230  4.03846  3.46008  4.23105  4.78881  1.46697  3.91425  1.99011  3.29217  4.28526  4.58362  4.20237  4.13671  3.61198  3.25780  1.24101  5.38755  4.17114     92 v - - -
          2.68618  4.42225  2.77519  2.73123  3.46354  2.40513  3.72494  3.29354  2.67741  2.69355  4.24690  2.90347  2.73739  3.18146  2.89801  2.37887  2.77519  2.98518  4.58477  3.61503
          0.03168  3.86372  4.58607  0.61958  0.77255  0.48576  0.95510
     93   3.23453  4.72706  3.82536  3.55313  2.29370  3.81997  3.61455  3.24497  3.41090  2.70115  3.92092  3.71273  4.29404  3.71904  3.59639  3.37208  3.52117  3.11511  3.93712  0.98045     93 y - - -
          2.68618  4.42225  2.77519  2.73123  3.46354  2.40513  3.72494  3.29354  2.67741  2.69355  4.24690  2.90347  2.73739  3.18146  2.89801  2.37887  2.77519  2.98518  4.58477  3.61503
          0.03168  3.86372  4.58607  0.61958  0.77255  0.48576  0.95510
     94   2.89650  5.07377  3.20679  2.61360  4.47140  3.54801  3.55002  3.84074  1.61796  3.30908  4.15818  3.05703  3.92578  2.22009  1.85103  2.88847  3.07783  3.51279  5.39173  4.17676     94 k - - -
          2.68618  4.42225  2.77519  2.73123  3.46354  2.40513  3.72494  3.29354  2.67741  2.69355  4.24690  2.90347  2.73739  3.18146  2.89801  2.37887  2.77519  2.98518  4.58477  3.61503
          0.03168  3.86372  4.58607  0.61958  0.77255  0.48576  0.95510
     95   2.96419  4.92754  3.13959  2.76274  4.31197  3.45455  3.75446  3.74070  1.05030  3.30771  4.26967  3.18758  3.95553  2.94645  2.43011  3.00676  3.21812  3.44900  5.37025  4.18177     95 k - - -
          2.68618  4.42225  2.77519  2.73123  3.46354  2.40513  3.72494  3.29354  2.67741  2.69355  4.24690  2.90347  2.73739  3.18146  2.89801  2.37887  2.77519  2.98518  4.58477  3.61503
          0.03168  3.86372  4.58607  0.61958  0.77255  0.48576  0.95510
     96   2.42819  4.48356  2.76213  2.55368  4.18555  3.05865  3.85596  3.70222  2.74024  3.33952  4.18699  2.14104  3.71315  3.07377  3.13109  1.67772  2.82720  3.25198  5.49368  4.15188     96 s - - -
          2.68618  4.42225  2.77519  2.73123  3.46354  2.40513  3.72494  3.29354  2.67741  2.69355  4.24690  2.90347  2.73739  3.18146  2.89801  2.37887  2.77519  2.98518  4.58477  3.61503
          0.03168  3.86372  4.58607  0.61958  0.77255  0.48576  0.95510
     97   2.63592  4.83405  2.70367  2.38140  4.25257  3.27425  3.65340  3.69053  2.02483  3.26379  4.09458  2.35157  3.78492  2.81476  2.75630  2.13038  2.91447  3.32201  5.44490  4.11308     97 k - - -
          2.68618  4.42225  2.77519  2.73123  3.46354  2.40513  3.72494  3.29354  2.67741  2.69355  4.24690  2.90347  2.73739  3.18146  2.89801  2.37887  2.77519  2.98518  4.58477  3.61503
          0.03168  3.86372  4.58607  0.61958  0.77255  0.48576  0.95510
     98   2.53106  4.57441  3.09076  2.60021  4.02955  3.29230  3.69218  3.40871  2.37978  3.03672  3.89092  3.03631  2.80615  2.87461  2.18353  2.61938  2.33702  3.07369  5.28381  4.01023     98 r - - -
          2.68618  4.42225  2.77519  2.73123  3.46354  2.40513  3.72494  3.29354  2.67741  2.69355  4.24690  2.90347  2.73739  3.18146  2.89801  2.37887  2.77519  2.98518  4.58477  3.61503
          0.15593  3.86372  2.09238  0.61958  0.77255  0.48576  0.95510
     99   2.49669  4.49733  3.05212  2.64682  4.00498  3.19485  3.70720  3.45689  2.34927  3.08175  3.95943  3.04021  3.75195  2.91254  2.10287  1.98779  2.82902  3.10064  5.26186  3.97964     99 s - - -
          2.68597  4.42226  2.77521  2.73125  3.46355  2.40514  3.72496  3.29355  2.67742  2.69356  4.24691  2.90348  2.73741  3.18148  2.89802  2.37888  2.77521  2.98520  4.58478  3.61504
          0.16803  1.86648        *  0.36028  1.19561  0.00000        *
//
HMMER3/f [3.1b2 | February 2015]
NAME  P_fadedGreen.PDU1D
LENG  93
ALPH  amino
RF    no
MM    no
CONS  yes
CS    no
MAP   yes
DATE  Thu Nov 19 23:49:15 2020
NSEQ  15
EFFN  0.772705
CKSUM 3176947991
STATS LOCAL MSV       -9.3659  0.71833
STATS LOCAL VITERBI  -10.0640  0.71833
STATS LOCAL FORWARD   -3.7289  0.71833
HMM          A        C        D        E        F        G        H        I        K        L        M        N        P        Q        R        S        T        V        W        Y   
            m->m     m->i     m->d     i->m     i->i     d->m     d->d
  COMPO   2.43607  4.42908  2.84370  2.79719  3.72296  2.57729  4.00590  2.59374  2.74437  2.40201  3.61288  3.31937  3.60744  3.27871  3.07960  2.71989  2.86419  2.17832  5.26802  4.00397
          2.68618  4.42225  2.77519  2.73123  3.46354  2.40513  3.72494  3.29354  2.67741  2.69355  4.24690  2.90347  2.73739  3.18146  2.89801  2.37887  2.77519  2.98518  4.58477  3.61503
          0.02602  4.05765  4.78000  0.61958  0.77255  0.00000        *
      1   3.12439  4.64598  4.25317  3.86439  3.30214  3.97491  4.55679  2.49683  3.62121  1.87215  1.06281  4.11787  4.43981  3.99278  3.80402  3.49109  3.43507  2.52367  5.16544  3.94175      1 m - - -
          2.68618  4.42225  2.77519  2.73123  3.46354  2.40513  3.72494  3.29354  2.67741  2.69355  4.24690  2.90347  2.73739  3.18146  2.89801  2.37887  2.77519  2.98518  4.58477  3.61503
          0.02602  4.05765  4.78000  0.61958  0.77255  0.48576  0.95510
      2   2.75339  4.91922  3.18765  2.57485  4.20956  3.52845  3.61624  3.08039  1.71359  2.92720  3.98855  3.05315  3.90100  2.43670  2.17183  2.77853  2.96053  3.28199  5.34123  4.06780      2 k - - -
          2.68618  4.42225  2.77519  2.73123  3.46354  2.40513  3.72494  3.29354  2.67741  2.69355  4.24690  2.90347  2.73739  3.18146  2.89801  2.37887  2.77519  2.98518  4.58477  3.61503
          0.02602  4.05765  4.78000  0.61958  0.77255  0.48576  0.95510
      3   3.32322  4.65442  4.84396  4.31924  3.15650  4.56485  4.89994  1.75844  4.13644  0.91782  2.97895  4.58191  4.77993  4.32028  4.27810  3.94254  3.55941  2.13050  5.23604  4.10151      3 l - - -
          2.68618  4.42225  2.77519  2.73123  3.46354  2.40513  3.72494  3.29354  2.67741  2.69355  4.24690  2.90347  2.73739  3.18146  2.89801  2.37887  2.77519  2.98518  4.58477  3.61503
          0.02602  4.05765  4.78000  0.61958  0.77255  0.48576  0.95510
      4   1.53589  4.21937  3.41904  3.20809  4.40618  1.35688  4.32021  3.77640  3.33159  3.51066  4.35803  3.35781  3.74190  3.60628  3.63022  2.46335  2.78466  3.22753  5.74032  4.54556      4 g - - -
          2.68618  4.42225  2.77519  2.73123  3.46354  2.40513  3.72494  3.29354  2.67741  2.69355  4.24690  2.90347  2.73739  3.18146  2.89801  2.37887  2.77519  2.98518  4.58477  3.61503
          0.02602  4.05765  4.78000  0.61958  0.77255  0.48576  0.95510
      5   2.96858  5.12308  3.38848  2.73697  4.56133  3.63442  3.62513  3.90829  1.44619  3.38067  4.23167  3.16335  4.00737  2.75740  1.62710  2.96919  2.83780  3.57951  5.46095  4.26186      5 k - - -
          2.68618  4.42225  2.77519  2.73123  3.46354  2.40513  3.72494  3.29354  2.67741  2.69355  4.24690  2.90347  2.73739  3.18146  2.89801  2.37887  2.77519  2.98518  4.58477  3.61503
          0.02602  4.05765  4.78000  0.61958  0.77255  0.48576  0.95510
      6   2.95653  4.45217  4.37860  4.05113  3.69208  3.91194  4.82299  2.05950  3.92180  2.34925  3.63258  4.21024  4.46482  4.26994  4.11594  3.43004  3.31526  0.81979  5.50661  4.24817      6 v - - -
          2.68618  4.42225  2.77519  2.73123  3.46354  2.40513  3.72494  3.29354  2.67741  2.69355  4.24690  2.90347  2.73739  3.18146  2.89801  2.37887  2.77519  2.98518  4.58477  3.61503
          0.02602  4.05765  4.78000  0.61958  0.77255  0.48576  0.95510
      7   3.13521  4.44028  4.87087  4.37984  3.59407  4.49744  5.08874  1.16105  4.26733  2.08336  3.39434  4.59128  4.80498  4.52807  4.45926  3.89173  3.40218  1.25974  5.57939  4.37657      7 i - - -
          2.68618  4.42225  2.77519  2.73123  3.46354  2.40513  3.72494  3.29354  2.67741  2.69355  4.24690  2.90347  2.73739  3.18146  2.89801  2.37887  2.77519  2.98518  4.58477  3.61503
          0.02602  4.05765  4.78000  0.61958  0.77255  0.48576  0.95510
      8   2.91146  4.66466  3.62285  3.54769  4.67927  0.49307  4.65309  4.32742  3.75392  3.95716  4.93706  3.78768  4.06151  4.06371  3.96621  3.08928  3.40711  3.81998  5.72187  4.78869      8 G - - -
          2.68618  4.42225  2.77519  2.73123  3.46354  2.40513  3.72494  3.29354  2.67741  2.69355  4.24690  2.90347  2.73739  3.18146  2.89801  2.37887  2.77519  2.98518  4.58477  3.61503
          0.02602  4.05765  4.78000  0.61958  0.77255  0.48576  0.95510
      9   2.64739  4.88490  2.83267  2.40092  4.18303  3.37880  3.35341  3.61668  2.41678  3.19562  4.00940  2.37862  3.82129  2.47945  2.85325  2.53502  2.13991  3.27040  5.40638  4.06203      9 t - - -
          2.68618  4.42225  2.77519  2.73123  3.46354  2.40513  3.72494  3.29354  2.67741  2.69355  4.24690  2.90347  2.73739  3.18146  2.89801  2.37887  2.77519  2.98518  4.58477  3.61503
          0.02602  4.05765  4.78000  0.61958  0.77255  0.48576  0.95510
     10   3.06985  4.43232  4.70027  4.22791  3.60319  4.33009  4.96710  1.65921  4.09730  2.13977  3.43626  4.44138  4.70322  4.39446  4.30790  3.73205  3.35526  0.93900  5.54271  4.30957     10 v - - -
          2.68618  4.42225  2.77519  2.73123  3.46354  2.40513  3.72494  3.29354  2.67741  2.69355  4.24690  2.90347  2.73739  3.18146  2.89801  2.37887  2.77519  2.98518  4.58477  3.61503
          0.02602  4.05765  4.78000  0.61958  0.77255  0.48576  0.95510
     11   2.95653  4.45217  4.37860  4.05113  3.69208  3.91194  4.82299  2.05950  3.92180  2.34925  3.63258  4.21024  4.46482  4.26994  4.11594  3.43004  3.31526  0.81979  5.50661  4.24817     11 v - - -
          2.68618  4.42225  2.77519  2.73123  3.46354  2.40513  3.72494  3.29354  2.67741  2.69355  4.24690  2.90347  2.73739  3.18146  2.89801  2.37887  2.77519  2.98518  4.58477  3.61503
          0.02602  4.05765  4.78000  0.61958  0.77255  0.48576  0.95510
     12   1.21363  4.17798  3.51361  3.23463  4.30097  2.97137  4.28227  3.65263  3.27713  3.40066  4.24906  3.36076  3.72692  3.56790  3.57345  1.65948  2.73982  3.13439  5.66640  4.45292     12 a - - -
          2.68618  4.42225  2.77519  2.73123  3.46354  2.40513  3.72494  3.29354  2.67741  2.69355  4.24690  2.90347  2.73739  3.18146  2.89801  2.37887  2.77519  2.98518  4.58477  3.61503
          0.02602  4.05765  4.78000  0.61958  0.77255  0.48576  0.95510
     13   2.52276  4.36688  3.60375  3.36926  4.14349  3.19882  4.37101  3.29369  3.31590  3.15050  4.19221  3.54549  3.91862  3.70225  3.56301  2.72651  0.89261  2.96833  5.56474  4.36135     13 t - - -
          2.68618  4.42225  2.77519  2.73123  3.46354  2.40513  3.72494  3.29354  2.67741  2.69355  4.24690  2.90347  2.73739  3.18146  2.89801  2.37887  2.77519  2.98518  4.58477  3.61503
          0.02602  4.05765  4.78000  0.61958  0.77255  0.48576  0.95510
     14   3.07099  5.18592  3.44165  2.80079  4.61867  3.68725  3.63267  3.97137  1.82837  3.41588  4.28538  3.20816  4.05633  2.41759  1.23351  3.06581  3.23619  3.65645  5.46852  4.29434     14 r - - -
          2.68618  4.42225  2.77519  2.73123  3.46354  2.40513  3.72494  3.29354  2.67741  2.69355  4.24690  2.90347  2.73739  3.18146  2.89801  2.37887  2.77519  2.98518  4.58477  3.61503
          0.02602  4.05765  4.78000  0.61958  0.77255  0.48576  0.95510
     15   3.15029  5.11287  3.33802  2.92971  4.54189  3.61535  3.87510  3.98382  0.81010  3.51039  4.46555  3.34459  4.10566  3.05873  2.48438  3.18232  3.39160  3.68250  5.52315  4.36440     15 k - - -
          2.68618  4.42225  2.77519  2.73123  3.46354  2.40513  3.72494  3.29354  2.67741  2.69355  4.24690  2.90347  2.73739  3.18146  2.89801  2.37887  2.77519  2.98518  4.58477  3.61503
          0.02602  4.05765  4.78000  0.61958  0.77255  0.48576  0.95510
     16   3.02876  5.60453  1.13157  1.75432  4.88976  3.24804  3.83035  4.41736  2.88742  3.92290  4.79682  2.71523  3.89086  3.00553  3.50124  2.90108  3.32685  3.98998  6.06909  4.55459     16 d - - -
          2.68618  4.42225  2.77519  2.73123  3.46354  2.40513  3.72494  3.29354  2.67741  2.69355  4.24690  2.90347  2.73739  3.18146  2.89801  2.37887  2.77519  2.98518  4.58477  3.61503
          0.02602  4.05765  4.78000  0.61958  0.77255  0.48576  0.95510
     17   2.97851  5.50792  1.90385  1.12905  4.80237  3.26555  3.80513  4.31257  2.80533  3.82763  4.68577  2.73958  3.88282  2.97338  3.38182  2.86970  3.26673  3.89592  5.97441  4.49106     17 e - - -
          2.68618  4.42225  2.77519  2.73123  3.46354  2.40513  3.72494  3.29354  2.67741  2.69355  4.24690  2.90347  2.73739  3.18146  2.89801  2.37887  2.77519  2.98518  4.58477  3.61503
          0.02602  4.05765  4.78000  0.61958  0.77255  0.48576  0.95510
     18   2.16741  4.60104  3.20059  2.68367  4.12207  3.32583  3.76808  3.49833  2.46234  3.13070  3.96921  3.10803  3.83360  2.94686  1.82896  2.47809  2.46024  3.14337  5.36880  4.09794     18 r - - -
          2.68618  4.42225  2.77519  2.73123  3.46354  2.40513  3.72494  3.29354  2.67741  2.69355  4.24690  2.90347  2.73739  3.18146  2.89801  2.37887  2.77519  2.98518  4.58477  3.61503
          0.02602  4.05765  4.78000  0.61958  0.77255  0.48576  0.95510
     19   3.36882  4.77835  4.48609  4.13055  3.21600  4.21541  4.72851  2.43400  3.89652  0.67668  3.18783  4.38802  4.62134  4.22022  4.04075  3.81361  3.65599  2.51871  5.15853  3.92334     19 L - - -
          2.68618  4.42225  2.77519  2.73123  3.46354  2.40513  3.72494  3.29354  2.67741  2.69355  4.24690  2.90347  2.73739  3.18146  2.89801  2.37887  2.77519  2.98518  4.58477  3.61503
          0.02602  4.05765  4.78000  0.61958  0.77255  0.48576  0.95510
     20   2.95279  4.34057  4.54000  4.02261  3.59971  4.19646  4.74771  1.51821  3.91624  2.23624  3.43769  4.25195  4.56540  4.19392  4.13916  3.55543  2.73160  1.17654  5.40873  4.20249     20 v - - -
          2.68618  4.42225  2.77519  2.73123  3.46354  2.40513  3.72494  3.29354  2.67741  2.69355  4.24690  2.90347  2.73739  3.18146  2.89801  2.37887  2.77519  2.98518  4.58477  3.61503
          0.02602  4.05765  4.78000  0.61958  0.77255  0.48576  0.95510
     21   2.91146  4.66466  3.62285  3.54769  4.67927  0.49307  4.65309  4.32742  3.75392  3.95716  4.93706  3.78768  4.06151  4.06371  3.96621  3.08928  3.40711  3.81998  5.72187  4.78869     21 G - - -
          2.68618  4.42225  2.77519  2.73123  3.46354  2.40513  3.72494  3.29354  2.67741  2.69355  4.24690  2.90347  2.73739  3.18146  2.89801  2.37887  2.77519  2.98518  4.58477  3.61503
          0.02602  4.05765  4.78000  0.61958  0.77255  0.48576  0.95510
     22   2.75162  4.39525  3.65843  3.11541  2.22673  3.70675  2.56678  2.90023  3.04416  2.31323  3.50602  3.44418  4.07768  3.32116  3.35513  2.56676  2.98207  2.69289  4.35812  2.46475     22 f - - -
          2.68618  4.42225  2.77519  2.73123  3.46354  2.40513  3.72494  3.29354  2.67741  2.69355  4.24690  2.90347  2.73739  3.18146  2.89801  2.37887  2.77519  2.98518  4.58477  3.61503
          0.02602  4.05765  4.78000  0.61958  0.77255  0.48576  0.95510
     23   3.15029  5.11287  3.33802  2.92971  4.54189  3.61535  3.87510  3.98382  0.81010  3.51039  4.46555  3.34459  4.10566  3.05873  2.48438  3.18232  3.39160  3.68250  5.52315  4.36440     23 k - - -
          2.68618  4.42225  2.77519  2.73123  3.46354  2.40513  3.72494  3.29354  2.67741  2.69355  4.24690  2.90347  2.73739  3.18146  2.89801  2.37887  2.77519  2.98518  4.58477  3.61503
          0.02602  4.05765  4.78000  0.61958  0.77255  0.48576  0.95510
     24   3.37304  4.72982  4.74477  4.25485  2.59963  4.49326  4.62453  2.29787  4.09832  0.80018  2.96044  4.48173  4.73056  4.23857  4.22938  3.88332  3.60900  2.43007  4.90192  3.56372     24 l - - -
          2.68618  4.42225  2.77519  2.73123  3.46354  2.40513  3.72494  3.29354  2.67741  2.69355  4.24690  2.90347  2.73739  3.18146  2.89801  2.37887  2.77519  2.98518  4.58477  3.61503
          0.02602  4.05765  4.78000  0.61958  0.77255  0.48576  0.95510
     25   3.36882  4.77835  4.48609  4.13055  3.21600  4.21541  4.72851  2.43400  3.89652  0.67668  3.18783  4.38802  4.62134  4.22022  4.04075  3.81361  3.65599  2.51871  5.15853  3.92334     25 L - - -
          2.68618  4.42225  2.77519  2.73123  3.46354  2.40513  3.72494  3.29354  2.67741  2.69355  4.24690  2.90347  2.73739  3.18146  2.89801  2.37887  2.77519  2.98518  4.58477  3.61503
          0.02602  4.05765  4.78000  0.61958  0.77255  0.48576  0.95510
     26   3.13290  4.44376  4.81412  4.28882  3.49477  4.48747  4.96734  1.61488  4.17400  1.76321  3.30350  4.52391  4.76267  4.41248  4.36495  3.85307  3.38438  1.09602  5.45866  4.27583     26 v - - -
          2.68618  4.42225  2.77519  2.73123  3.46354  2.40513  3.72494  3.29354  2.67741  2.69355  4.24690  2.90347  2.73739  3.18146  2.89801  2.37887  2.77519  2.98518  4.58477  3.61503
          0.02602  4.05765  4.78000  0.61958  0.77255  0.48576  0.95510
     27   3.12940  4.44528  4.79672  4.27198  3.49167  4.47513  4.95420  1.64909  4.15448  1.76058  3.30341  4.50944  4.75446  4.39708  4.34808  3.84055  3.38175  1.08423  5.45281  4.26715     27 v - - -
          2.68618  4.42225  2.77519  2.73123  3.46354  2.40513  3.72494  3.29354  2.67741  2.69355  4.24690  2.90347  2.73739  3.18146  2.89801  2.37887  2.77519  2.98518  4.58477  3.61503
          0.02602  4.05765  4.78000  0.61958  0.77255  0.48576  0.95510
     28   2.79572  5.16738  2.79772  1.83631  4.51175  3.43510  3.62283  3.94508  2.12948  3.43330  4.23646  2.91482  3.87046  1.99268  2.43621  2.75909  3.01747  3.56489  5.55852  4.22215     28 e - - -
          2.68618  4.42225  2.77519  2.73123  3.46354  2.40513  3.72494  3.29354  2.67741  2.69355  4.24690  2.90347  2.73739  3.18146  2.89801  2.37887  2.77519  2.98518  4.58477  3.61503
          0.02602  4.05765  4.78000  0.61958  0.77255  0.48576  0.95510
     29   2.63007  4.17795  3.83065  2.88347  2.81009  3.70118  3.99215  2.12105  3.17611  2.07200  3.24782  3.57138  4.06747  3.44133  3.44387  2.97470  2.47841  2.07258  4.81595  3.60968     29 l - - -
          2.68618  4.42225  2.77519  2.73123  3.46354  2.40513  3.72494  3.29354  2.67741  2.69355  4.24690  2.90347  2.73739  3.18146  2.89801  2.37887  2.77519  2.98518  4.58477  3.61503
          0.02602  4.05765  4.78000  0.61958  0.77255  0.48576  0.95510
     30   2.84383  4.29619  4.25150  3.68787  2.62327  3.96286  4.22614  2.10994  3.56602  1.32039  3.10035  3.92265  4.29666  3.78005  3.75625  2.94428  3.07912  2.24419  4.80503  3.55042     30 l - - -
          2.68618  4.42225  2.77519  2.73123  3.46354  2.40513  3.72494  3.29354  2.67741  2.69355  4.24690  2.90347  2.73739  3.18146  2.89801  2.37887  2.77519  2.98518  4.58477  3.61503
          0.02602  4.05765  4.78000  0.61958  0.77255  0.48576  0.95510
     31   2.59963  4.96984  2.31251  2.15528  4.25814  3.37422  3.35500  3.70846  2.35008  3.25037  3.67503  2.86543  3.77743  2.51233  2.83171  2.47729  2.69548  3.33041  5.43552  3.68352     31 e - - -
          2.68618  4.42225  2.77519  2.73123  3.46354  2.40513  3.72494  3.29354  2.67741  2.69355  4.24690  2.90347  2.73739  3.18146  2.89801  2.37887  2.77519  2.98518  4.58477  3.61503
          0.02602  4.05765  4.78000  0.61958  0.77255  0.48576  0.95510
     32   2.02232  3.55913  3.48329  2.97992  3.81128  2.88730  3.96606  3.15047  2.93051  2.64081  3.74865  3.28509  2.01870  3.24714  3.28202  2.57602  2.75587  2.82408  5.21386  3.97920     32 p - - -
          2.68618  4.42225  2.77519  2.73123  3.46354  2.40513  3.72494  3.29354  2.67741  2.69355  4.24690  2.90347  2.73739  3.18146  2.89801  2.37887  2.77519  2.98518  4.58477  3.61503
          0.08953  4.05765  2.68314  0.61958  0.77255  0.48576  0.95510
     33   2.59847  4.79930  2.88342  2.42597  4.15150  2.72861  3.64746  3.57141  2.18441  3.15822  3.97298  2.93288  3.79857  2.53408  2.83127  2.34999  2.37852  3.22118  5.37795  4.04836     33 k - - -
          2.68618  4.42225  2.77519  2.73123  3.46354  2.40513  3.72494  3.29354  2.67741  2.69355  4.24690  2.90347  2.73739  3.18146  2.89801  2.37887  2.77519  2.98518  4.58477  3.61503
          0.07111  3.99583  2.99084  0.61958  0.77255  0.44784  1.01890
     34   2.68327  4.96401  2.92823  2.30589  4.28732  2.62498  3.60354  3.70723  1.91327  3.24876  4.05383  2.93576  3.83170  2.73585  2.37185  2.68312  2.62512  3.35109  5.42205  4.09674     34 k - - -
          2.68618  4.42225  2.77519  2.73123  3.46354  2.40513  3.72494  3.29354  2.67741  2.69355  4.24690  2.90347  2.73739  3.18146  2.89801  2.37887  2.77519  2.98518  4.58477  3.61503
          0.02709  4.01804  4.74039  0.61958  0.77255  0.52756  0.89171
     35   2.70010  5.14339  2.07265  1.92107  4.44219  2.80946  3.62858  3.90989  2.24471  3.11790  4.21650  2.79381  3.79410  2.75754  2.94910  2.65531  2.94550  3.51170  5.59982  4.18798     35 e - - -
          2.68618  4.42225  2.77519  2.73123  3.46354  2.40513  3.72494  3.29354  2.67741  2.69355  4.24690  2.90347  2.73739  3.18146  2.89801  2.37887  2.77519  2.98518  4.58477  3.61503
          0.02709  4.01804  4.74039  0.61958  0.77255  0.52756  0.89171
     36   2.65841  4.87685  2.76313  2.42587  4.34485  2.14023  3.70573  3.77992  1.91242  3.34158  4.15991  2.67905  3.82180  2.85979  2.83611  2.49817  2.94319  3.39326  5.52491  4.19078     36 k - - -
          2.68618  4.42225  2.77519  2.73123  3.46354  2.40513  3.72494  3.29354  2.67741  2.69355  4.24690  2.90347  2.73739  3.18146  2.89801  2.37887  2.77519  2.98518  4.58477  3.61503
          0.02709  4.01804  4.74039  0.61958  0.77255  0.52756  0.89171
     37   2.21739  4.92642  2.54750  2.24888  4.21448  3.36216  3.60191  3.65275  2.24780  3.21425  4.00750  2.87075  3.78353  2.73421  2.74080  2.48477  2.49931  3.29026  5.41692  4.05135     37 a - - -
          2.68618  4.42225  2.77519  2.73123  3.46354  2.40513  3.72494  3.29354  2.67741  2.69355  4.24690  2.90347  2.73739  3.18146  2.89801  2.37887  2.77519  2.98518  4.58477  3.61503
          0.02709  4.01804  4.74039  0.61958  0.77255  0.52756  0.89171
     38   2.58821  4.52702  3.17274  2.51418  3.70014  3.25774  3.36711  3.08663  2.26534  2.21211  3.61782  3.08849  3.86031  2.91016  2.92664  2.70686  2.81747  2.66839  5.06275  3.47704     38 l - - -
          2.68618  4.42225  2.77519  2.73123  3.46354  2.40513  3.72494  3.29354  2.67741  2.69355  4.24690  2.90347  2.73739  3.18146  2.89801  2.37887  2.77519  2.98518  4.58477  3.61503
          0.02709  4.01804  4.74039  0.61958  0.77255  0.52756  0.89171
     39   2.41882  4.65287  2.76339  2.49101  3.87681  2.82507  3.64749  3.26878  2.38443  2.91118  3.50265  2.99195  3.81571  2.82730  2.78283  2.64063  2.80677  2.48130  5.19140  3.88381     39 k - - -
          2.68618  4.42225  2.77519  2.73123  3.46354  2.40513  3.72494  3.29354  2.67741  2.69355  4.24690  2.90347  2.73739  3.18146  2.89801  2.37887  2.77519  2.98518  4.58477  3.61503
          0.02709  4.01804  4.74039  0.61958  0.77255  0.52756  0.89171
     40   2.59061  4.85224  2.62689  2.07007  4.12064  3.37298  3.60807  3.17723  2.40489  3.13138  3.93523  2.89497  3.21391  2.74902  2.87760  2.30559  2.82810  3.02853  5.35679  4.00386     40 e - - -
          2.68618  4.42225  2.77519  2.73123  3.46354  2.40513  3.72494  3.29354  2.67741  2.69355  4.24690  2.90347  2.73739  3.18146  2.89801  2.37887  2.77519  2.98518  4.58477  3.61503
          0.21384  4.01804  1.74564  0.61958  0.77255  0.52756  0.89171
     41   2.06513  4.38633  3.09563  2.64874  4.00184  2.62261  3.77380  3.39657  2.59149  3.04538  3.88177  3.04440  3.71221  2.97691  2.53378  2.31381  2.50740  3.01721  5.30490  4.03462     41 a - - -
          2.68618  4.42225  2.77519  2.73123  3.46354  2.40513  3.72494  3.29354  2.67741  2.69355  4.24690  2.90347  2.73739  3.18146  2.89801  2.37887  2.77519  2.98518  4.58477  3.61503
          0.07884  3.83676  2.91420  0.61958  0.77255  0.68281  0.70360
     42   2.65172  4.89872  2.75848  2.21823  4.21275  3.05981  3.57027  3.63011  2.14719  3.18616  4.00680  2.65168  3.78030  2.71579  2.30202  2.49742  2.88630  3.28527  5.37360  4.05000     42 k - - -
          2.68618  4.42225  2.77519  2.73123  3.46354  2.40513  3.72494  3.29354  2.67741  2.69355  4.24690  2.90347  2.73739  3.18146  2.89801  2.37887  2.77519  2.98518  4.58477  3.61503
          0.03408  3.79200  4.51434  0.61958  0.77255  0.41092  1.08779
     43   2.57061  4.39958  3.28756  2.51672  3.05273  3.50164  3.73141  2.92351  2.67511  2.61620  3.49732  3.17113  3.88535  3.00906  2.62822  2.59362  2.80216  2.42912  4.94166  2.97409     43 v - - -
          2.68618  4.42225  2.77519  2.73123  3.46354  2.40513  3.72494  3.29354  2.67741  2.69355  4.24690  2.90347  2.73739  3.18146  2.89801  2.37887  2.77519  2.98518  4.58477  3.61503
          0.02698  4.02192  4.74427  0.61958  0.77255  0.46280  0.99295
     44   2.45960  3.69013  3.75093  2.77418  2.90065  3.61776  3.56448  2.33024  3.09306  2.16838  3.23830  3.48577  3.99104  3.35691  3.36067  2.88640  2.79714  2.08971  4.73597  3.52773     44 v - - -
          2.68618  4.42225  2.77519  2.73123  3.46354  2.40513  3.72494  3.29354  2.67741  2.69355  4.24690  2.90347  2.73739  3.18146  2.89801  2.37887  2.77519  2.98518  4.58477  3.61503
          0.02602  4.05765  4.78000  0.61958  0.77255  0.48576  0.95510
     45   3.08181  4.43210  4.73085  4.25283  3.60465  4.36413  4.98847  1.61601  4.12709  2.13333  3.43033  4.46804  4.72327  4.41759  4.33598  3.76291  3.36266  0.95111  5.55098  4.32356     45 v - - -
          2.68618  4.42225  2.77519  2.73123  3.46354  2.40513  3.72494  3.29354  2.67741  2.69355  4.24690  2.90347  2.73739  3.18146  2.89801  2.37887  2.77519  2.98518  4.58477  3.61503
          0.02602  4.05765  4.78000  0.61958  0.77255  0.48576  0.95510
     46   1.02951  4.17128  3.53272  3.27825  4.29111  2.97202  4.31438  3.61254  3.31977  3.39040  4.25352  3.38397  3.73485  3.61309  3.60003  2.00006  2.74866  3.10792  5.66993  4.45811     46 a - - -
          2.68618  4.42225  2.77519  2.73123  3.46354  2.40513  3.72494  3.29354  2.67741  2.69355  4.24690  2.90347  2.73739  3.18146  2.89801  2.37887  2.77519  2.98518  4.58477  3.61503
          0.02602  4.05765  4.78000  0.61958  0.77255  0.48576  0.95510
     47   3.05513  4.43216  4.66572  4.20108  3.60224  4.28919  4.94354  1.70342  4.06478  2.14875  3.44455  4.41119  4.67943  4.36963  4.27660  3.69561  3.34640  0.92862  5.53362  4.29352     47 v - - -
          2.68618  4.42225  2.77519  2.73123  3.46354  2.40513  3.72494  3.29354  2.67741  2.69355  4.24690  2.90347  2.73739  3.18146  2.89801  2.37887  2.77519  2.98518  4.58477  3.61503
          0.02602  4.05765  4.78000  0.61958  0.77255  0.48576  0.95510
     48   3.19887  5.34354  0.68483  2.46946  4.74786  3.36027  4.10825  4.38039  3.22958  3.95715  4.94303  3.03373  4.02648  3.35032  3.76812  3.14288  3.54268  4.00105  5.87940  4.59498     48 D - - -
          2.68618  4.42225  2.77519  2.73123  3.46354  2.40513  3.72494  3.29354  2.67741  2.69355  4.24690  2.90347  2.73739  3.18146  2.89801  2.37887  2.77519  2.98518  4.58477  3.61503
          0.02602  4.05765  4.78000  0.61958  0.77255  0.48576  0.95510
     49   2.58980  4.27205  3.61060  3.06250  3.43282  3.55894  3.93189  2.65089  2.96586  1.85400  3.08894  3.41656  3.98463  3.28842  3.27914  2.51866  2.22528  2.45389  4.93634  3.71209     49 l - - -
          2.68618  4.42225  2.77519  2.73123  3.46354  2.40513  3.72494  3.29354  2.67741  2.69355  4.24690  2.90347  2.73739  3.18146  2.89801  2.37887  2.77519  2.98518  4.58477  3.61503
          0.02602  4.05765  4.78000  0.61958  0.77255  0.48576  0.95510
     50   3.07325  4.45988  4.60476  4.12041  3.45688  4.27933  4.81542  1.90330  3.96158  1.70859  3.32426  4.35118  4.64119  4.25526  4.16382  3.67063  3.35014  1.06712  5.37885  4.14867     50 v - - -
          2.68618  4.42225  2.77519  2.73123  3.46354  2.40513  3.72494  3.29354  2.67741  2.69355  4.24690  2.90347  2.73739  3.18146  2.89801  2.37887  2.77519  2.98518  4.58477  3.61503
          0.02602  4.05765  4.78000  0.61958  0.77255  0.48576  0.95510
     51   2.74462  4.75997  2.42654  2.68869  4.56252  0.95782  4.13554  4.08848  3.16221  3.71739  4.60148  3.14446  3.90549  3.38192  3.59246  2.82313  3.16143  3.62015  5.76454  4.52573     51 g - - -
          2.68618  4.42225  2.77519  2.73123  3.46354  2.40513  3.72494  3.29354  2.67741  2.69355  4.24690  2.90347  2.73739  3.18146  2.89801  2.37887  2.77519  2.98518  4.58477  3.61503
          0.02602  4.05765  4.78000  0.61958  0.77255  0.48576  0.95510
     52   0.77658  4.29434  3.65971  3.46410  4.24560  3.11306  4.46298  3.39950  3.48536  3.27219  4.28681  3.56398  3.87020  3.81018  3.72041  2.64464  2.93506  3.02152  5.65408  4.47628     52 a - - -
          2.68618  4.42225  2.77519  2.73123  3.46354  2.40513  3.72494  3.29354  2.67741  2.69355  4.24690  2.90347  2.73739  3.18146  2.89801  2.37887  2.77519  2.98518  4.58477  3.61503
          0.02602  4.05765  4.78000  0.61958  0.77255  0.48576  0.95510
     53   2.91146  4.66466  3.62285  3.54769  4.67927  0.49307  4.65309  4.32742  3.75392  3.95716  4.93706  3.78768  4.06151  4.06371  3.96621  3.08928  3.40711  3.81998  5.72187  4.78869     53 G - - -
          2.68618  4.42225  2.77519  2.73123  3.46354  2.40513  3.72494  3.29354  2.67741  2.69355  4.24690  2.90347  2.73739  3.18146  2.89801  2.37887  2.77519  2.98518  4.58477  3.61503
          0.02602  4.05765  4.78000  0.61958  0.77255  0.48576  0.95510
     54   2.65710  4.23815  3.99357  3.49160  3.55972  3.19804  4.28066  2.08931  3.39143  2.43816  3.48311  3.73886  4.15864  3.69274  3.65255  3.02616  2.74352  1.27429  5.15535  3.93953     54 v - - -
          2.68618  4.42225  2.77519  2.73123  3.46354  2.40513  3.72494  3.29354  2.67741  2.69355  4.24690  2.90347  2.73739  3.18146  2.89801  2.37887  2.77519  2.98518  4.58477  3.61503
          0.02602  4.05765  4.78000  0.61958  0.77255  0.48576  0.95510
     55   2.35080  4.30108  3.22854  3.10031  4.45700  1.01954  4.30527  3.95989  3.31175  3.64359  4.49086  3.31214  3.76681  3.59447  3.61491  2.22470  2.85500  3.37086  5.77123  4.54003     55 g - - -
          2.68618  4.42225  2.77519  2.73123  3.46354  2.40513  3.72494  3.29354  2.67741  2.69355  4.24690  2.90347  2.73739  3.18146  2.89801  2.37887  2.77519  2.98518  4.58477  3.61503
          0.02602  4.05765  4.78000  0.61958  0.77255  0.48576  0.95510
     56   2.98353  5.55077  1.69890  1.23045  4.83977  3.25753  3.80065  4.35899  2.81398  3.86040  4.71466  2.72269  3.87844  2.96702  3.40616  2.86643  3.27187  3.93224  6.00791  4.50754     56 e - - -
          2.68618  4.42225  2.77519  2.73123  3.46354  2.40513  3.72494  3.29354  2.67741  2.69355  4.24690  2.90347  2.73739  3.18146  2.89801  2.37887  2.77519  2.98518  4.58477  3.61503
          0.02602  4.05765  4.78000  0.61958  0.77255  0.48576  0.95510
     57   2.59126  4.49109  2.99179  2.52972  3.67563  3.49307  3.74231  2.82631  2.64341  2.37994  3.59154  3.13390  3.88726  2.97861  3.05178  2.73162  2.10537  2.57215  5.07275  3.80101     57 t - - -
          2.68618  4.42225  2.77519  2.73123  3.46354  2.40513  3.72494  3.29354  2.67741  2.69355  4.24690  2.90347  2.73739  3.18146  2.89801  2.37887  2.77519  2.98518  4.58477  3.61503
          0.02602  4.05765  4.78000  0.61958  0.77255  0.48576  0.95510
     58   2.95653  4.45217  4.37860  4.05113  3.69208  3.91194  4.82299  2.05950  3.92180  2.34925  3.63258  4.21024  4.46482  4.26994  4.11594  3.43004  3.31526  0.81979  5.50661  4.24817     58 v - - -
          2.68618  4.42225  2.77519  2.73123  3.46354  2.40513  3.72494  3.29354  2.67741  2.69355  4.24690  2.90347  2.73739  3.18146  2.89801  2.37887  2.77519  2.98518  4.58477  3.61503
          0.02602  4.05765  4.78000  0.61958  0.77255  0.48576  0.95510
     59   3.32359  4.65512  4.84307  4.31849  3.15586  4.56446  4.89926  1.76239  4.13535  0.91593  2.97855  4.58134  4.77969  4.31949  4.27710  3.94225  3.55981  2.13211  5.23545  4.10067     59 l - - -
          2.68618  4.42225  2.77519  2.73123  3.46354  2.40513  3.72494  3.29354  2.67741  2.69355  4.24690  2.90347  2.73739  3.18146  2.89801  2.37887  2.77519  2.98518  4.58477  3.61503
          0.02602  4.05765  4.78000  0.61958  0.77255  0.48576  0.95510
     60   2.73671  4.16230  4.27195  3.69957  2.63838  3.84612  3.99041  2.47249  3.55809  1.67328  3.13794  3.83732  4.19168  3.73330  3.69194  3.14564  2.96630  1.86526  3.43050  2.83896     60 l - - -
          2.68618  4.42225  2.77519  2.73123  3.46354  2.40513  3.72494  3.29354  2.67741  2.69355  4.24690  2.90347  2.73739  3.18146  2.89801  2.37887  2.77519  2.98518  4.58477  3.61503
          0.02602  4.05765  4.78000  0.61958  0.77255  0.48576  0.95510
     61   2.67032  2.14867  4.42475  3.95855  3.59543  3.67170  4.57517  2.12683  3.80912  2.39575  3.52484  4.01110  4.23804  4.07281  3.98256  3.08951  3.03022  1.29584  5.28113  4.06666     61 v - - -
          2.68618  4.42225  2.77519  2.73123  3.46354  2.40513  3.72494  3.29354  2.67741  2.69355  4.24690  2.90347  2.73739  3.18146  2.89801  2.37887  2.77519  2.98518  4.58477  3.61503
          0.02602  4.05765  4.78000  0.61958  0.77255  0.48576  0.95510
     62   2.57087  4.48355  3.24097  2.68374  3.70315  3.45745  3.73529  3.06249  2.59947  2.60154  3.14382  3.13548  3.86952  2.96909  2.70513  2.08571  2.40131  2.80121  5.07963  3.81284     62 s - - -
          2.68618  4.42225  2.77519  2.73123  3.46354  2.40513  3.72494  3.29354  2.67741  2.69355  4.24690  2.90347  2.73739  3.18146  2.89801  2.37887  2.77519  2.98518  4.58477  3.61503
          0.02602  4.05765  4.78000  0.61958  0.77255  0.48576  0.95510
     63   2.91146  4.66466  3.62285  3.54769  4.67927  0.49307  4.65309  4.32742  3.75392  3.95716  4.93706  3.78768  4.06151  4.06371  3.96621  3.08928  3.40711  3.81998  5.72187  4.78869     63 G - - -
          2.68618  4.42225  2.77519  2.73123  3.46354  2.40513  3.72494  3.29354  2.67741  2.69355  4.24690  2.90347  2.73739  3.18146  2.89801  2.37887  2.77519  2.98518  4.58477  3.61503
          0.02602  4.05765  4.78000  0.61958  0.77255  0.48576  0.95510
     64   2.29864  4.26771  3.27367  3.06102  4.42880  1.97796  4.23464  3.90442  3.21319  3.56738  4.38840  3.27722  3.73380  3.49535  3.54436  1.19641  2.78923  3.31748  5.74238  4.50717     64 s - - -
          2.68620  4.42227  2.77521  2.73125  3.46356  2.40515  3.72496  3.29356  2.67743  2.69357  4.24692  2.90349  2.73727  3.18148  2.89803  2.37889  2.77512  2.98509  4.58479  3.61505
          0.17132  1.90345  4.78000  0.30947  1.32363  0.48576  0.95510
     65   1.41172  4.18777  3.46249  3.16042  4.34015  2.58982  4.23831  3.75165  3.22582  3.43960  4.25750  3.31840  3.71038  3.50402  3.54850  1.53950  2.72454  3.19647  5.67830  4.46665     66 a - - -
          2.68618  4.42225  2.77519  2.73123  3.46354  2.40513  3.72494  3.29354  2.67741  2.69355  4.24690  2.90347  2.73739  3.18146  2.89801  2.37887  2.77519  2.98518  4.58477  3.61503
          0.02602  4.05765  4.78000  0.61958  0.77255  0.48576  0.95510
     66   1.13842  4.17450  3.52165  3.24937  4.29731  2.97082  4.29239  3.64114  3.29143  3.39710  4.24921  3.36825  3.72870  3.58227  3.58275  1.77956  2.74145  3.12641  5.66674  4.45448     67 a - - -
          2.68618  4.42225  2.77519  2.73123  3.46354  2.40513  3.72494  3.29354  2.67741  2.69355  4.24690  2.90347  2.73739  3.18146  2.89801  2.37887  2.77519  2.98518  4.58477  3.61503
          0.02602  4.05765  4.78000  0.61958  0.77255  0.48576  0.95510
     67   2.56222  4.83948  3.44514  2.91783  4.34049  3.50599  3.79976  3.70238  2.20384  3.27858  4.20629  3.28397  4.00369  2.97720  1.13855  2.93708  3.13797  3.38664  5.44407  4.23554     68 r - - -
          2.68618  4.42225  2.77519  2.73123  3.46354  2.40513  3.72494  3.29354  2.67741  2.69355  4.24690  2.90347  2.73739  3.18146  2.89801  2.37887  2.77519  2.98518  4.58477  3.61503
          0.02602  4.05765  4.78000  0.61958  0.77255  0.48576  0.95510
     68   2.55996  3.68955  3.52538  2.96142  3.40690  3.54563  3.84380  2.47218  2.72668  2.47400  3.37673  2.87489  3.94131  3.20002  3.22713  2.67340  2.67342  1.99094  4.86539  3.63869     69 v - - -
          2.68618  4.42225  2.77519  2.73123  3.46354  2.40513  3.72494  3.29354  2.67741  2.69355  4.24690  2.90347  2.73739  3.18146  2.89801  2.37887  2.77519  2.98518  4.58477  3.61503
          0.28875  4.05765  1.45454  0.61958  0.77255  0.48576  0.95510
     69   2.63589  4.22759  3.74008  3.17776  3.27933  3.67763  3.99490  2.19237  3.07757  1.95217  2.75936  3.52391  4.05399  3.37969  3.37189  2.59499  2.88011  2.08022  4.88432  3.66914     70 l - - -
          2.68618  4.42225  2.77519  2.73123  3.46354  2.40513  3.72494  3.29354  2.67741  2.69355  4.24690  2.90347  2.73739  3.18146  2.89801  2.37887  2.77519  2.98518  4.58477  3.61503
          0.03371  3.80261  4.52496  0.61958  0.77255  0.47379  0.97455
     70   1.54696  4.25720  3.24772  2.89966  4.16948  3.02469  4.02548  3.55990  2.95207  3.24441  4.07596  2.84909  3.70651  3.26365  3.31405  1.84060  2.51011  3.09618  5.50301  4.25753     71 a - - -
          2.68618  4.42225  2.77519  2.73123  3.46354  2.40513  3.72494  3.29354  2.67741  2.69355  4.24690  2.90347  2.73739  3.18146  2.89801  2.37887  2.77519  2.98518  4.58477  3.61503
          0.11179  3.97622  2.44171  0.61958  0.77255  0.43746  1.03755
     71   2.21590  4.70131  2.91579  2.45934  4.13264  2.87149  3.67995  3.55343  2.15108  3.15205  3.96544  2.73108  3.77507  2.83816  2.91166  2.32963  2.57586  3.18784  5.38073  4.05520     72 k - - -
          2.68618  4.42225  2.77519  2.73123  3.46354  2.40513  3.72494  3.29354  2.67741  2.69355  4.24690  2.90347  2.73739  3.18146  2.89801  2.37887  2.77519  2.98518  4.58477  3.61503
          0.02806  3.98313  4.70548  0.61958  0.77255  0.56172  0.84450
     72   2.36131  4.48289  3.16908  2.52451  3.70509  2.61330  3.71203  3.05731  2.58210  2.45644  3.61922  3.09610  3.84667  2.94159  2.81005  2.68542  2.80364  2.55152  5.07711  3.80629     73 a - - -
          2.68618  4.42225  2.77519  2.73123  3.46354  2.40513  3.72494  3.29354  2.67741  2.69355  4.24690  2.90347  2.73739  3.18146  2.89801  2.37887  2.77519  2.98518  4.58477  3.61503
          0.02806  3.98313  4.70548  0.61958  0.77255  0.44104  1.03106
     73   2.65369  5.02016  2.13800  2.06406  4.30682  3.36479  3.61527  3.75013  2.28403  3.29834  4.08826  2.85471  3.79895  2.74402  2.71614  2.63534  2.89095  2.71951  5.48759  4.10733     74 e - - -
          2.68618  4.42225  2.77519  2.73123  3.46354  2.40513  3.72494  3.29354  2.67741  2.69355  4.24690  2.90347  2.73739  3.18146  2.89801  2.37887  2.77519  2.98518  4.58477  3.61503
          0.02602  4.05765  4.78000  0.61958  0.77255  0.48576  0.95510
     74   2.59018  4.61815  3.11495  2.55088  3.81996  3.45732  3.66477  2.93930  2.30078  2.72853  3.70388  3.04069  3.01262  2.71865  2.66536  2.67720  2.60904  2.67595  5.14843  3.85673     75 k - - -
          2.68618  4.42225  2.77519  2.73123  3.46354  2.40513  3.72494  3.29354  2.67741  2.69355  4.24690  2.90347  2.73739  3.18146  2.89801  2.37887  2.77519  2.98518  4.58477  3.61503
          0.02602  4.05765  4.78000  0.61958  0.77255  0.48576  0.95510
     75   2.60308  4.98427  2.52232  2.23847  4.27811  2.97755  3.16842  3.73043  2.34912  2.94960  4.04268  2.75969  3.21708  2.70213  2.69345  2.49231  2.83633  3.34796  5.44885  4.06850     76 e - - -
          2.68618  4.42225  2.77519  2.73123  3.46354  2.40513  3.72494  3.29354  2.67741  2.69355  4.24690  2.90347  2.73739  3.18146  2.89801  2.37887  2.77519  2.98518  4.58477  3.61503
          0.02602  4.05765  4.78000  0.61958  0.77255  0.48576  0.95510
     76   1.46261  4.18934  3.62990  3.18321  3.91708  3.14278  4.13246  3.10839  3.13972  2.95952  3.85098  3.38619  3.80172  3.43866  3.45517  2.17923  2.48954  2.22343  5.34250  4.12828     77 a - - -
          2.68618  4.42225  2.77519  2.73123  3.46354  2.40513  3.72494  3.29354  2.67741  2.69355  4.24690  2.90347  2.73739  3.18146  2.89801  2.37887  2.77519  2.98518  4.58477  3.61503
          0.02602  4.05765  4.78000  0.61958  0.77255  0.48576  0.95510
     77   3.01567  4.73811  3.64349  3.51201  4.48511  3.41533  4.57112  4.08211  3.58594  3.68723  4.74744  3.79831  0.54551  3.96900  3.80731  3.18978  3.47252  3.70567  5.61708  4.60947     78 P - - -
          2.68618  4.42225  2.77519  2.73123  3.46354  2.40513  3.72494  3.29354  2.67741  2.69355  4.24690  2.90347  2.73739  3.18146  2.89801  2.37887  2.77519  2.98518  4.58477  3.61503
          0.02602  4.05765  4.78000  0.61958  0.77255  0.48576  0.95510
     78   3.12416  4.43182  4.85657  4.36494  3.60999  4.48455  5.07918  1.33174  4.25454  2.11076  3.41216  4.57681  4.79695  4.51971  4.45049  3.87744  3.39185  1.09374  5.58398  4.37609     79 v - - -
          2.68618  4.42225  2.77519  2.73123  3.46354  2.40513  3.72494  3.29354  2.67741  2.69355  4.24690  2.90347  2.73739  3.18146  2.89801  2.37887  2.77519  2.98518  4.58477  3.61503
          0.02602  4.05765  4.78000  0.61958  0.77255  0.48576  0.95510
     79   3.19887  5.34354  0.68483  2.46946  4.74786  3.36027  4.10825  4.38039  3.22958  3.95715  4.94303  3.03373  4.02648  3.35032  3.76812  3.14288  3.54268  4.00105  5.87940  4.59498     80 D - - -
          2.68618  4.42225  2.77519  2.73123  3.46354  2.40513  3.72494  3.29354  2.67741  2.69355  4.24690  2.90347  2.73739  3.18146  2.89801  2.37887  2.77519  2.98518  4.58477  3.61503
          0.02602  4.05765  4.78000  0.61958  0.77255  0.48576  0.95510
     80   1.92841  4.46206  3.21312  2.46112  3.39336  3.20763  3.72992  3.00241  2.65060  2.57840  3.56820  3.13370  3.87666  2.98149  3.05276  2.72162  2.81450  2.75132  5.01958  3.30456     81 a - - -
          2.68618  4.42225  2.77519  2.73123  3.46354  2.40513  3.72494  3.29354  2.67741  2.69355  4.24690  2.90347  2.73739  3.18146  2.89801  2.37887  2.77519  2.98518  4.58477  3.61503
          0.02602  4.05765  4.78000  0.61958  0.77255  0.48576  0.95510
     81   0.77658  4.29434  3.65971  3.46410  4.24560  3.11306  4.46298  3.39950  3.48536  3.27219  4.28681  3.56398  3.87020  3.81018  3.72041  2.64464  2.93506  3.02152  5.65408  4.47628     82 a - - -
          2.68618  4.42225  2.77519  2.73123  3.46354  2.40513  3.72494  3.29354  2.67741  2.69355  4.24690  2.90347  2.73739  3.18146  2.89801  2.37887  2.77519  2.98518  4.58477  3.61503
          0.02602  4.05765  4.78000  0.61958  0.77255  0.48576  0.95510
     82   3.13868  4.45278  4.84880  4.36228  3.56915  4.47928  5.07105  1.07020  4.24164  2.05164  3.37415  4.57588  4.79374  4.50508  4.43297  3.87661  3.40806  1.40015  5.56099  4.35865     83 i - - -
          2.68618  4.42225  2.77519  2.73123  3.46354  2.40513  3.72494  3.29354  2.67741  2.69355  4.24690  2.90347  2.73739  3.18146  2.89801  2.37887  2.77519  2.98518  4.58477  3.61503
          0.02602  4.05765  4.78000  0.61958  0.77255  0.48576  0.95510
     83   3.08616  4.43194  4.74262  4.26270  3.60534  4.37669  4.99679  1.59806  4.13876  2.13119  3.42836  4.47827  4.73074  4.42675  4.34684  3.77443  3.36541  0.95677  5.55419  4.32886     84 v - - -
          2.68618  4.42225  2.77519  2.73123  3.46354  2.40513  3.72494  3.29354  2.67741  2.69355  4.24690  2.90347  2.73739  3.18146  2.89801  2.37887  2.77519  2.98518  4.58477  3.61503
          0.02602  4.05765  4.78000  0.61958  0.77255  0.48576  0.95510
     84   2.91146  4.66466  3.62285  3.54769  4.67927  0.49307  4.65309  4.32742  3.75392  3.95716  4.93706  3.78768  4.06151  4.06371  3.96621  3.08928  3.40711  3.81998  5.72187  4.78869     85 G - - -
          2.68618  4.42225  2.77519  2.73123  3.46354  2.40513  3.72494  3.29354  2.67741  2.69355  4.24690  2.90347  2.73739  3.18146  2.89801  2.37887  2.77519  2.98518  4.58477  3.61503
          0.02602  4.05765  4.78000  0.61958  0.77255  0.48576  0.95510
     85   3.17741  4.54988  4.59098  4.21691  3.50525  4.26043  4.91410  0.87412  4.04864  2.05757  3.41607  4.43683  4.67738  4.38026  4.22454  3.77699  3.47474  1.86887  5.43167  4.18342     86 i - - -
          2.68618  4.42225  2.77519  2.73123  3.46354  2.40513  3.72494  3.29354  2.67741  2.69355  4.24690  2.90347  2.73739  3.18146  2.89801  2.37887  2.77519  2.98518  4.58477  3.61503
          0.02602  4.05765  4.78000  0.61958  0.77255  0.48576  0.95510
     86   3.10710  4.43095  4.80438  4.31669  3.60939  4.43791  5.04112  1.48509  4.20116  2.12185  3.42013  4.53165  4.76781  4.47655  4.40366  3.83186  3.37926  1.00173  5.57111  4.35560     87 v - - -
          2.68618  4.42225  2.77519  2.73123  3.46354  2.40513  3.72494  3.29354  2.67741  2.69355  4.24690  2.90347  2.73739  3.18146  2.89801  2.37887  2.77519  2.98518  4.58477  3.61503
          0.02602  4.05765  4.78000  0.61958  0.77255  0.48576  0.95510
     87   3.19887  5.34354  0.68483  2.46946  4.74786  3.36027  4.10825  4.38039  3.22958  3.95715  4.94303  3.03373  4.02648  3.35032  3.76812  3.14288  3.54268  4.00105  5.87940  4.59498     88 D - - -
          2.68618  4.42225  2.77519  2.73123  3.46354  2.40513  3.72494  3.29354  2.67741  2.69355  4.24690  2.90347  2.73739  3.18146  2.89801  2.37887  2.77519  2.98518  4.58477  3.61503
          0.02602  4.05765  4.78000  0.61958  0.77255  0.48576  0.95510
     88   2.63299  4.85595  2.84045  2.13033  4.17964  3.36754  3.66035  3.60169  2.43663  3.18802  4.00256  2.75640  3.81737  2.81113  2.71886  2.37093  2.05396  3.25407  5.40858  4.06901     89 t - - -
          2.68618  4.42225  2.77519  2.73123  3.46354  2.40513  3.72494  3.29354  2.67741  2.69355  4.24690  2.90347  2.73739  3.18146  2.89801  2.37887  2.77519  2.98518  4.58477  3.61503
          0.02602  4.05765  4.78000  0.61958  0.77255  0.48576  0.95510
     89   2.45692  4.25480  3.99746  3.51692  3.58832  3.65247  4.31559  2.22754  3.40521  2.29185  3.51597  3.75161  4.16222  3.72073  3.66244  2.77924  2.98013  1.24747  5.20030  3.97533     90 v - - -
          2.68618  4.42225  2.77519  2.73123  3.46354  2.40513  3.72494  3.29354  2.67741  2.69355  4.24690  2.90347  2.73739  3.18146  2.89801  2.37887  2.77519  2.98518  4.58477  3.61503
          0.02602  4.05765  4.78000  0.61958  0.77255  0.48576  0.95510
     90   3.02033  5.60588  1.19761  1.66224  4.88975  3.24805  3.82204  4.41783  2.87215  3.91805  4.78631  2.71201  3.88692  2.99465  3.48505  2.89253  3.31604  3.98771  6.06523  4.54881     91 d - - -
          2.68618  4.42225  2.77519  2.73123  3.46354  2.40513  3.72494  3.29354  2.67741  2.69355  4.24690  2.90347  2.73739  3.18146  2.89801  2.37887  2.77519  2.98518  4.58477  3.61503
          0.02602  4.05765  4.78000  0.61958  0.77255  0.48576  0.95510
     91   3.05251  4.39830  4.66616  4.11118  3.02151  4.33417  4.70634  1.84342  4.00614  1.79970  2.90421  4.34171  4.61022  4.19950  4.18027  3.66684  3.29050  1.17782  5.20640  4.03512     92 v - - -
          2.68618  4.42225  2.77519  2.73123  3.46354  2.40513  3.72494  3.29354  2.67741  2.69355  4.24690  2.90347  2.73739  3.18146  2.89801  2.37887  2.77519  2.98518  4.58477  3.61503
          0.02602  4.05765  4.78000  0.61958  0.77255  0.48576  0.95510
     92   2.48520  4.08634  2.81229  2.46494  3.33104  3.45833  3.67986  3.12697  2.55387  2.66291  3.64318  2.91618  3.84461  2.88980  2.67151  2.67631  2.68965  2.63564  5.09817  3.50563     93 e - - -
          2.68618  4.42225  2.77519  2.73123  3.46354  2.40513  3.72494  3.29354  2.67741  2.69355  4.24690  2.90347  2.73739  3.18146  2.89801  2.37887  2.77519  2.98518  4.58477  3.61503
          0.12389  4.05765  2.31031  0.61958  0.77255  0.48576  0.95510
     93   2.56201  4.68091  2.82899  2.34497  3.90419  3.20003  3.62316  3.30931  2.45136  2.80519  3.76826  2.95397  3.20644  2.79472  2.90325  2.31414  2.79695  2.85189  5.20647  3.40928     94 s - - -
          2.68621  4.42228  2.77503  2.73127  3.46338  2.40516  3.72498  3.29357  2.67744  2.69358  4.24693  2.90350  2.73743  3.18150  2.89784  2.37890  2.77523  2.98511  4.58480  3.61506
          0.30124  1.34669        *  0.23434  1.56585  0.00000        *
//
HMMER3/f [3.1b2 | February 2015]
NAME  P_fadedGreen.SPU7
LENG  91
ALPH  amino
RF    no
MM    no
CONS  yes
CS    no
MAP   yes
DATE  Fri Nov 20 00:45:07 2020
NSEQ  7
EFFN  0.680176
CKSUM 1437964842
STATS LOCAL MSV       -9.3544  0.71832
STATS LOCAL VITERBI   -9.8800  0.71832
STATS LOCAL FORWARD   -3.7212  0.71832
HMM          A        C        D        E        F        G        H        I        K        L        M        N        P        Q        R        S        T        V        W        Y   
            m->m     m->i     m->d     i->m     i->i     d->m     d->d
  COMPO   2.36016  4.14072  2.86674  2.82203  3.66848  2.69439  3.94041  2.66087  2.74028  2.35345  3.64306  3.31148  3.70280  3.29448  3.06285  2.68787  2.76087  2.26143  5.30097  3.92643
          2.68618  4.42225  2.77519  2.73123  3.46354  2.40513  3.72494  3.29354  2.67741  2.69355  4.24690  2.90347  2.73739  3.18146  2.89801  2.37887  2.77519  2.98518  4.58477  3.61503
          0.02763  3.99838  4.72073  0.61958  0.77255  0.00000        *
      1   3.07190  4.60169  4.18630  3.79076  3.26815  3.92885  4.49682  2.45655  3.55147  1.84522  1.15583  4.05225  4.39148  3.92586  3.74171  3.43346  3.38038  2.47693  5.12488  3.89697      1 m - - -
          2.68618  4.42225  2.77519  2.73123  3.46354  2.40513  3.72494  3.29354  2.67741  2.69355  4.24690  2.90347  2.73739  3.18146  2.89801  2.37887  2.77519  2.98518  4.58477  3.61503
          0.02763  3.99838  4.72073  0.61958  0.77255  0.48576  0.95510
      2   2.66072  4.69367  3.07661  2.56245  3.91114  3.46801  3.66038  2.36580  2.11787  2.92811  3.78755  2.73802  3.86938  2.47291  2.73323  2.73572  2.88739  3.00470  5.19878  3.91582      2 k - - -
          2.68618  4.42225  2.77519  2.73123  3.46354  2.40513  3.72494  3.29354  2.67741  2.69355  4.24690  2.90347  2.73739  3.18146  2.89801  2.37887  2.77519  2.98518  4.58477  3.61503
          0.02763  3.99838  4.72073  0.61958  0.77255  0.48576  0.95510
      3   3.29861  4.72438  4.39120  4.03308  3.18743  4.14109  4.64940  2.39991  3.79958  0.73442  3.17368  4.29629  4.55574  4.13771  3.95446  3.72880  3.58766  2.46966  5.11090  3.86281      3 l - - -
          2.68618  4.42225  2.77519  2.73123  3.46354  2.40513  3.72494  3.29354  2.67741  2.69355  4.24690  2.90347  2.73739  3.18146  2.89801  2.37887  2.77519  2.98518  4.58477  3.61503
          0.02763  3.99838  4.72073  0.61958  0.77255  0.48576  0.95510
      4   2.82824  4.58976  3.52768  3.44380  4.58109  0.55880  4.55510  4.21257  3.64211  3.85054  4.82829  3.69217  3.98488  3.95642  3.86309  3.00399  3.31929  3.71660  5.64167  4.68770      4 G - - -
          2.68618  4.42225  2.77519  2.73123  3.46354  2.40513  3.72494  3.29354  2.67741  2.69355  4.24690  2.90347  2.73739  3.18146  2.89801  2.37887  2.77519  2.98518  4.58477  3.61503
          0.02763  3.99838  4.72073  0.61958  0.77255  0.48576  0.95510
      5   3.07234  5.13941  3.50057  2.84089  4.58669  3.67402  3.62976  3.93862  1.64253  3.39244  4.27694  3.22918  4.05113  2.77145  1.24728  3.07818  3.24170  3.63060  5.43690  4.27795      5 r - - -
          2.68618  4.42225  2.77519  2.73123  3.46354  2.40513  3.72494  3.29354  2.67741  2.69355  4.24690  2.90347  2.73739  3.18146  2.89801  2.37887  2.77519  2.98518  4.58477  3.61503
          0.02763  3.99838  4.72073  0.61958  0.77255  0.48576  0.95510
      6   3.05879  4.40611  4.69610  4.20871  3.56261  4.34946  4.94413  1.53449  4.08765  2.08737  3.38466  4.43368  4.69557  4.37151  4.29862  3.74029  3.33414  1.03906  5.50683  4.28733      6 v - - -
          2.68618  4.42225  2.77519  2.73123  3.46354  2.40513  3.72494  3.29354  2.67741  2.69355  4.24690  2.90347  2.73739  3.18146  2.89801  2.37887  2.77519  2.98518  4.58477  3.61503
          0.02763  3.99838  4.72073  0.61958  0.77255  0.48576  0.95510
      7   2.60494  2.33319  3.60880  2.56958  3.45343  3.57889  3.95982  2.20411  2.98574  2.43820  3.41427  3.43853  4.00668  3.32033  3.29224  2.88232  2.86812  2.31922  4.96093  3.73002      7 i - - -
          2.68618  4.42225  2.77519  2.73123  3.46354  2.40513  3.72494  3.29354  2.67741  2.69355  4.24690  2.90347  2.73739  3.18146  2.89801  2.37887  2.77519  2.98518  4.58477  3.61503
          0.02763  3.99838  4.72073  0.61958  0.77255  0.48576  0.95510
      8   2.82824  4.58976  3.52768  3.44380  4.58109  0.55880  4.55510  4.21257  3.64211  3.85054  4.82829  3.69217  3.98488  3.95642  3.86309  3.00399  3.31929  3.71660  5.64167  4.68770      8 G - - -
          2.68618  4.42225  2.77519  2.73123  3.46354  2.40513  3.72494  3.29354  2.67741  2.69355  4.24690  2.90347  2.73739  3.18146  2.89801  2.37887  2.77519  2.98518  4.58477  3.61503
          0.02763  3.99838  4.72073  0.61958  0.77255  0.48576  0.95510
      9   2.48445  4.32924  3.54405  3.30379  4.08415  3.16389  4.31096  3.22679  3.24924  3.08577  4.12944  3.49171  3.87813  3.63810  3.50087  2.68728  0.97506  2.90814  5.51084  4.30126      9 t - - -
          2.68618  4.42225  2.77519  2.73123  3.46354  2.40513  3.72494  3.29354  2.67741  2.69355  4.24690  2.90347  2.73739  3.18146  2.89801  2.37887  2.77519  2.98518  4.58477  3.61503
          0.02763  3.99838  4.72073  0.61958  0.77255  0.48576  0.95510
     10   2.90819  4.41757  4.29826  3.96670  3.64462  3.85258  4.74745  2.05153  3.83639  2.31072  3.59204  4.13591  4.40710  4.18777  4.03654  3.36515  3.26733  0.87992  5.44985  4.18866     10 v - - -
          2.68618  4.42225  2.77519  2.73123  3.46354  2.40513  3.72494  3.29354  2.67741  2.69355  4.24690  2.90347  2.73739  3.18146  2.89801  2.37887  2.77519  2.98518  4.58477  3.61503
          0.02763  3.99838  4.72073  0.61958  0.77255  0.48576  0.95510
     11   2.65681  4.27323  4.05472  3.63795  3.69491  3.61091  4.47878  2.14956  3.52340  2.43750  3.58592  3.82538  4.18347  3.85663  3.77064  3.02642  2.38348  1.18497  5.38504  4.16013     11 v - - -
          2.68618  4.42225  2.77519  2.73123  3.46354  2.40513  3.72494  3.29354  2.67741  2.69355  4.24690  2.90347  2.73739  3.18146  2.89801  2.37887  2.77519  2.98518  4.58477  3.61503
          0.02763  3.99838  4.72073  0.61958  0.77255  0.48576  0.95510
     12   1.83227  1.43830  4.06721  3.72449  3.91680  3.06633  4.44139  2.93251  3.57988  2.91598  3.90473  3.62964  3.81138  3.86382  3.75642  2.53571  2.76201  2.61116  5.42217  4.23937     12 c - - -
          2.68618  4.42225  2.77519  2.73123  3.46354  2.40513  3.72494  3.29354  2.67741  2.69355  4.24690  2.90347  2.73739  3.18146  2.89801  2.37887  2.77519  2.98518  4.58477  3.61503
          0.02763  3.99838  4.72073  0.61958  0.77255  0.48576  0.95510
     13   2.48445  4.32924  3.54405  3.30379  4.08415  3.16389  4.31096  3.22679  3.24924  3.08577  4.12944  3.49171  3.87813  3.63810  3.50087  2.68728  0.97506  2.90814  5.51084  4.30126     13 t - - -
          2.68618  4.42225  2.77519  2.73123  3.46354  2.40513  3.72494  3.29354  2.67741  2.69355  4.24690  2.90347  2.73739  3.18146  2.89801  2.37887  2.77519  2.98518  4.58477  3.61503
          0.02763  3.99838  4.72073  0.61958  0.77255  0.48576  0.95510
     14   2.81914  4.68408  3.51259  2.91608  3.81250  3.61611  3.78848  2.45191  2.33361  2.72431  3.75748  3.31010  4.02623  3.00654  1.52498  2.95508  3.05488  2.85622  5.18191  3.92360     14 r - - -
          2.68618  4.42225  2.77519  2.73123  3.46354  2.40513  3.72494  3.29354  2.67741  2.69355  4.24690  2.90347  2.73739  3.18146  2.89801  2.37887  2.77519  2.98518  4.58477  3.61503
          0.02763  3.99838  4.72073  0.61958  0.77255  0.48576  0.95510
     15   3.09032  5.05586  3.27448  2.87429  4.47111  3.56456  3.83400  3.90864  0.87817  3.44703  4.40314  3.29268  4.05721  3.01939  2.46243  3.12491  3.33496  3.60985  5.47515  4.30668     15 k - - -
          2.68618  4.42225  2.77519  2.73123  3.46354  2.40513  3.72494  3.29354  2.67741  2.69355  4.24690  2.90347  2.73739  3.18146  2.89801  2.37887  2.77519  2.98518  4.58477  3.61503
          0.02763  3.99838  4.72073  0.61958  0.77255  0.48576  0.95510
     16   2.98634  5.54007  1.19040  1.76875  4.82656  3.22112  3.79673  4.34609  2.84353  3.86094  4.73393  2.69215  3.85922  2.97184  3.44805  2.86494  3.28309  3.92547  6.00996  4.50543     16 d - - -
          2.68618  4.42225  2.77519  2.73123  3.46354  2.40513  3.72494  3.29354  2.67741  2.69355  4.24690  2.90347  2.73739  3.18146  2.89801  2.37887  2.77519  2.98518  4.58477  3.61503
          0.02763  3.99838  4.72073  0.61958  0.77255  0.48576  0.95510
     17   2.84875  5.36636  2.08478  1.43214  4.65450  3.26557  3.70010  4.15012  2.60000  3.64946  4.46913  2.72725  3.82636  2.34251  3.12961  2.76156  3.11369  3.73734  5.80799  4.34990     17 e - - -
          2.68618  4.42225  2.77519  2.73123  3.46354  2.40513  3.72494  3.29354  2.67741  2.69355  4.24690  2.90347  2.73739  3.18146  2.89801  2.37887  2.77519  2.98518  4.58477  3.61503
          0.02763  3.99838  4.72073  0.61958  0.77255  0.48576  0.95510
     18   2.63870  4.69058  3.18473  2.71373  4.21919  3.34162  3.75490  3.66144  2.32839  3.24660  4.10280  3.12266  3.86395  2.93277  1.71465  1.88972  2.94716  3.29287  5.40188  4.13183     18 r - - -
          2.68618  4.42225  2.77519  2.73123  3.46354  2.40513  3.72494  3.29354  2.67741  2.69355  4.24690  2.90347  2.73739  3.18146  2.89801  2.37887  2.77519  2.98518  4.58477  3.61503
          0.02763  3.99838  4.72073  0.61958  0.77255  0.48576  0.95510
     19   3.29861  4.72438  4.39120  4.03308  3.18743  4.14109  4.64940  2.39991  3.79958  0.73442  3.17368  4.29629  4.55574  4.13771  3.95446  3.72880  3.58766  2.46966  5.11090  3.86281     19 l - - -
          2.68618  4.42225  2.77519  2.73123  3.46354  2.40513  3.72494  3.29354  2.67741  2.69355  4.24690  2.90347  2.73739  3.18146  2.89801  2.37887  2.77519  2.98518  4.58477  3.61503
          0.02763  3.99838  4.72073  0.61958  0.77255  0.48576  0.95510
     20   2.70130  4.46438  3.37568  2.25801  3.59837  3.62705  3.92298  2.55186  2.82755  2.15934  3.51205  3.32851  4.03073  3.19249  3.18659  2.91667  2.94647  1.85196  5.12189  3.86234     20 v - - -
          2.68618  4.42225  2.77519  2.73123  3.46354  2.40513  3.72494  3.29354  2.67741  2.69355  4.24690  2.90347  2.73739  3.18146  2.89801  2.37887  2.77519  2.98518  4.58477  3.61503
          0.02763  3.99838  4.72073  0.61958  0.77255  0.48576  0.95510
     21   2.82824  4.58976  3.52768  3.44380  4.58109  0.55880  4.55510  4.21257  3.64211  3.85054  4.82829  3.69217  3.98488  3.95642  3.86309  3.00399  3.31929  3.71660  5.64167  4.68770     21 G - - -
          2.68618  4.42225  2.77519  2.73123  3.46354  2.40513  3.72494  3.29354  2.67741  2.69355  4.24690  2.90347  2.73739  3.18146  2.89801  2.37887  2.77519  2.98518  4.58477  3.61503
          0.02763  3.99838  4.72073  0.61958  0.77255  0.48576  0.95510
     22   3.25080  4.58713  4.78571  4.23297  2.36209  4.46902  4.64219  1.96410  4.10575  1.01555  2.89623  4.45691  4.67225  4.20435  4.22543  3.80885  3.47235  2.27120  4.94405  3.70196     22 l - - -
          2.68618  4.42225  2.77519  2.73123  3.46354  2.40513  3.72494  3.29354  2.67741  2.69355  4.24690  2.90347  2.73739  3.18146  2.89801  2.37887  2.77519  2.98518  4.58477  3.61503
          0.02763  3.99838  4.72073  0.61958  0.77255  0.48576  0.95510
     23   3.09032  5.05586  3.27448  2.87429  4.47111  3.56456  3.83400  3.90864  0.87817  3.44703  4.40314  3.29268  4.05721  3.01939  2.46243  3.12491  3.33496  3.60985  5.47515  4.30668     23 k - - -
          2.68618  4.42225  2.77519  2.73123  3.46354  2.40513  3.72494  3.29354  2.67741  2.69355  4.24690  2.90347  2.73739  3.18146  2.89801  2.37887  2.77519  2.98518  4.58477  3.61503
          0.02763  3.99838  4.72073  0.61958  0.77255  0.48576  0.95510
     24   3.31190  4.67776  4.66728  4.17240  2.46436  4.42604  4.52453  2.28277  4.02283  0.87914  2.95003  4.39548  4.67103  4.16737  4.16220  3.80430  3.54683  2.40223  4.81698  3.45029     24 l - - -
          2.68618  4.42225  2.77519  2.73123  3.46354  2.40513  3.72494  3.29354  2.67741  2.69355  4.24690  2.90347  2.73739  3.18146  2.89801  2.37887  2.77519  2.98518  4.58477  3.61503
          0.02763  3.99838  4.72073  0.61958  0.77255  0.48576  0.95510
     25   3.29861  4.72438  4.39120  4.03308  3.18743  4.14109  4.64940  2.39991  3.79958  0.73442  3.17368  4.29629  4.55574  4.13771  3.95446  3.72880  3.58766  2.46966  5.11090  3.86281     25 l - - -
          2.68618  4.42225  2.77519  2.73123  3.46354  2.40513  3.72494  3.29354  2.67741  2.69355  4.24690  2.90347  2.73739  3.18146  2.89801  2.37887  2.77519  2.98518  4.58477  3.61503
          0.02763  3.99838  4.72073  0.61958  0.77255  0.48576  0.95510
     26   3.09406  4.41637  4.77856  4.28585  3.54468  4.42495  5.00199  1.19923  4.16891  2.04120  3.35301  4.50725  4.74269  4.43492  4.36766  3.81506  3.36222  1.29929  5.51700  4.31326     26 i - - -
          2.68618  4.42225  2.77519  2.73123  3.46354  2.40513  3.72494  3.29354  2.67741  2.69355  4.24690  2.90347  2.73739  3.18146  2.89801  2.37887  2.77519  2.98518  4.58477  3.61503
          0.02763  3.99838  4.72073  0.61958  0.77255  0.48576  0.95510
     27   2.90819  4.41757  4.29826  3.96670  3.64462  3.85258  4.74745  2.05153  3.83639  2.31072  3.59204  4.13591  4.40710  4.18777  4.03654  3.36515  3.26733  0.87992  5.44985  4.18866     27 v - - -
          2.68618  4.42225  2.77519  2.73123  3.46354  2.40513  3.72494  3.29354  2.67741  2.69355  4.24690  2.90347  2.73739  3.18146  2.89801  2.37887  2.77519  2.98518  4.58477  3.61503
          0.02763  3.99838  4.72073  0.61958  0.77255  0.48576  0.95510
     28   2.83466  5.14796  2.54175  1.57994  4.28859  3.35211  2.26794  3.90011  2.46885  3.43134  4.28181  2.85905  3.86764  2.86184  2.88569  2.79639  3.08638  3.54410  5.51235  4.10118     28 e - - -
          2.68618  4.42225  2.77519  2.73123  3.46354  2.40513  3.72494  3.29354  2.67741  2.69355  4.24690  2.90347  2.73739  3.18146  2.89801  2.37887  2.77519  2.98518  4.58477  3.61503
          0.02763  3.99838  4.72073  0.61958  0.77255  0.48576  0.95510
     29   2.74554  4.96701  2.56275  1.39681  4.36850  3.29258  3.76570  3.70190  2.59542  3.35930  4.23738  2.88729  3.84861  2.93690  3.03303  2.74974  2.43106  3.35925  5.60877  4.24627     29 e - - -
          2.68618  4.42225  2.77519  2.73123  3.46354  2.40513  3.72494  3.29354  2.67741  2.69355  4.24690  2.90347  2.73739  3.18146  2.89801  2.37887  2.77519  2.98518  4.58477  3.61503
          0.02763  3.99838  4.72073  0.61958  0.77255  0.48576  0.95510
     30   2.82559  2.85153  4.33137  3.82084  3.25713  3.84617  4.40897  2.25938  3.62932  1.18842  3.21363  3.99648  4.29550  3.90654  3.80901  3.23784  3.12483  2.17485  5.02447  3.80142     30 l - - -
          2.68618  4.42225  2.77519  2.73123  3.46354  2.40513  3.72494  3.29354  2.67741  2.69355  4.24690  2.90347  2.73739  3.18146  2.89801  2.37887  2.77519  2.98518  4.58477  3.61503
          0.02763  3.99838  4.72073  0.61958  0.77255  0.48576  0.95510
     31   2.66626  4.93053  2.29350  2.34038  4.26753  3.32307  3.66999  3.67791  2.16489  3.27281  4.09450  2.87134  3.80925  2.82202  2.92987  2.66892  1.97636  3.32190  5.48833  4.12719     31 t - - -
          2.68618  4.42225  2.77519  2.73123  3.46354  2.40513  3.72494  3.29354  2.67741  2.69355  4.24690  2.90347  2.73739  3.18146  2.89801  2.37887  2.77519  2.98518  4.58477  3.61503
          0.02763  3.99838  4.72073  0.61958  0.77255  0.48576  0.95510
     32   3.15508  4.47233  4.79841  4.25703  3.31155  4.47772  4.88941  1.51599  4.13688  1.34323  3.11190  4.50152  4.72067  4.32679  4.30379  3.83325  3.39579  1.58436  5.31726  4.18356     32 l - - -
          2.68618  4.42225  2.77519  2.73123  3.46354  2.40513  3.72494  3.29354  2.67741  2.69355  4.24690  2.90347  2.73739  3.18146  2.89801  2.37887  2.77519  2.98518  4.58477  3.61503
          0.02763  3.99838  4.72073  0.61958  0.77255  0.48576  0.95510
     33   2.88517  5.29200  1.32555  2.20522  4.37638  3.27360  2.66963  4.09943  2.70655  3.61859  4.47808  2.77360  3.85640  2.93277  3.23362  2.81257  3.16542  3.71041  5.65095  4.16535     33 d - - -
          2.68621  4.42228  2.77522  2.73126  3.46357  2.40482  3.72497  3.29357  2.67744  2.69358  4.24693  2.90350  2.73742  3.18149  2.89804  2.37890  2.77522  2.98521  4.58480  3.61506
          0.25649  1.52636  4.72073  0.25579  1.48856  0.48576  0.95510
     34   1.96093  4.42241  3.36513  2.86991  3.63491  3.49332  3.85519  2.82911  2.45289  1.98020  3.57054  3.27295  3.94314  3.12830  3.02384  2.80778  2.88763  2.61369  5.08417  3.83669     35 a - - -
          2.68618  4.42225  2.77519  2.73123  3.46354  2.40513  3.72494  3.29354  2.67741  2.69355  4.24690  2.90347  2.73739  3.18146  2.89801  2.37887  2.77519  2.98518  4.58477  3.61503
          0.02763  3.99838  4.72073  0.61958  0.77255  0.48576  0.95510
     35   2.75946  4.88798  3.00079  2.60127  4.36896  3.39619  3.70940  3.78082  1.35854  3.34372  4.19979  3.05438  3.89519  2.86996  2.53266  2.29513  3.03364  3.42032  5.47639  4.20008     36 k - - -
          2.68618  4.42225  2.77519  2.73123  3.46354  2.40513  3.72494  3.29354  2.67741  2.69355  4.24690  2.90347  2.73739  3.18146  2.89801  2.37887  2.77519  2.98518  4.58477  3.61503
          0.02763  3.99838  4.72073  0.61958  0.77255  0.48576  0.95510
     36   1.87517  4.29100  3.28992  3.03588  4.21642  3.05141  4.16061  3.53127  3.09234  3.27022  4.18044  3.28485  1.43677  3.42895  3.40799  2.52697  2.81764  3.10054  5.57410  4.34592     37 p - - -
          2.68618  4.42225  2.77519  2.73123  3.46354  2.40513  3.72494  3.29354  2.67741  2.69355  4.24690  2.90347  2.73739  3.18146  2.89801  2.37887  2.77519  2.98518  4.58477  3.61503
          0.02763  3.99838  4.72073  0.61958  0.77255  0.48576  0.95510
     37   2.62930  4.32079  3.76730  3.30946  3.61578  3.54196  4.21297  2.02400  3.18881  2.42191  3.54137  3.59598  4.07621  3.54744  3.47770  2.92078  1.59511  2.22040  5.23294  3.99320     38 t - - -
          2.68618  4.42225  2.77519  2.73123  3.46354  2.40513  3.72494  3.29354  2.67741  2.69355  4.24690  2.90347  2.73739  3.18146  2.89801  2.37887  2.77519  2.98518  4.58477  3.61503
          0.02763  3.99838  4.72073  0.61958  0.77255  0.48576  0.95510
     38   2.61513  4.65037  2.89048  2.54444  3.76704  2.04311  3.73611  3.41191  2.63462  3.04530  3.91116  2.47874  3.84314  2.97672  3.04728  2.69299  2.90351  3.09677  5.15695  2.86268     39 g - - -
          2.68618  4.42225  2.77519  2.73123  3.46354  2.40513  3.72494  3.29354  2.67741  2.69355  4.24690  2.90347  2.73739  3.18146  2.89801  2.37887  2.77519  2.98518  4.58477  3.61503
          0.02763  3.99838  4.72073  0.61958  0.77255  0.48576  0.95510
     39   2.30845  4.88403  2.81054  2.37460  4.19245  3.35857  3.15674  3.62564  2.21990  3.19813  4.00721  2.35089  3.80002  2.77246  2.82927  2.32584  2.87422  3.27307  5.40461  4.05729     40 k - - -
          2.68618  4.42225  2.77519  2.73123  3.46354  2.40513  3.72494  3.29354  2.67741  2.69355  4.24690  2.90347  2.73739  3.18146  2.89801  2.37887  2.77519  2.98518  4.58477  3.61503
          0.02763  3.99838  4.72073  0.61958  0.77255  0.48576  0.95510
     40   3.19416  4.83936  3.66977  3.27469  2.28559  3.91210  1.98793  3.45814  3.10955  2.90235  3.99433  3.53556  4.30295  3.45914  3.37462  3.26225  3.42646  3.26930  3.92231  1.41605     41 y - - -
          2.68618  4.42225  2.77519  2.73123  3.46354  2.40513  3.72494  3.29354  2.67741  2.69355  4.24690  2.90347  2.73739  3.18146  2.89801  2.37887  2.77519  2.98518  4.58477  3.61503
          0.02763  3.99838  4.72073  0.61958  0.77255  0.48576  0.95510
     41   2.68622  4.32547  3.65554  3.11970  3.24817  3.66488  2.96303  2.57618  2.95947  2.05865  3.37007  3.47161  4.05759  3.32274  3.24778  2.95817  2.93025  1.74249  4.80624  3.48202     42 v - - -
          2.68618  4.42225  2.77519  2.73123  3.46354  2.40513  3.72494  3.29354  2.67741  2.69355  4.24690  2.90347  2.73739  3.18146  2.89801  2.37887  2.77519  2.98518  4.58477  3.61503
          0.02763  3.99838  4.72073  0.61958  0.77255  0.48576  0.95510
     42   3.03618  4.40660  4.63542  4.15730  3.56042  4.28639  4.90188  1.63305  4.02768  2.10003  3.39584  4.38120  4.65768  4.32454  4.24326  3.68228  3.31952  1.00365  5.49146  4.26105     43 v - - -
          2.68618  4.42225  2.77519  2.73123  3.46354  2.40513  3.72494  3.29354  2.67741  2.69355  4.24690  2.90347  2.73739  3.18146  2.89801  2.37887  2.77519  2.98518  4.58477  3.61503
          0.02763  3.99838  4.72073  0.61958  0.77255  0.48576  0.95510
     43   0.84650  4.25873  3.59380  3.39261  4.18098  3.07956  4.39932  3.32559  3.41219  3.20123  4.22049  3.50932  3.83085  3.74210  3.65304  2.60858  2.89474  2.95814  5.59554  4.41025     44 a - - -
          2.68618  4.42225  2.77519  2.73123  3.46354  2.40513  3.72494  3.29354  2.67741  2.69355  4.24690  2.90347  2.73739  3.18146  2.89801  2.37887  2.77519  2.98518  4.58477  3.61503
          0.02763  3.99838  4.72073  0.61958  0.77255  0.48576  0.95510
     44   1.29104  4.20258  3.77554  3.39759  3.86425  3.22853  4.31546  2.66983  3.33114  2.73437  3.79256  3.54608  3.90422  3.64815  3.60346  2.66233  2.84169  1.98436  5.42350  4.20096     45 a - - -
          2.68618  4.42225  2.77519  2.73123  3.46354  2.40513  3.72494  3.29354  2.67741  2.69355  4.24690  2.90347  2.73739  3.18146  2.89801  2.37887  2.77519  2.98518  4.58477  3.61503
          0.02763  3.99838  4.72073  0.61958  0.77255  0.48576  0.95510
     45   3.12876  5.27157  0.75297  2.42121  4.66642  3.30955  4.04746  4.28408  3.15627  3.87059  4.85288  2.98335  3.97139  3.28784  3.68848  3.07791  3.47052  3.91034  5.81020  4.52038     46 d - - -
          2.68618  4.42225  2.77519  2.73123  3.46354  2.40513  3.72494  3.29354  2.67741  2.69355  4.24690  2.90347  2.73739  3.18146  2.89801  2.37887  2.77519  2.98518  4.58477  3.61503
          0.02763  3.99838  4.72073  0.61958  0.77255  0.48576  0.95510
     46   1.39327  4.16573  3.55661  3.22455  4.11695  3.02594  4.22745  3.24737  3.20234  3.12733  4.04402  3.37232  3.74945  3.51960  3.49389  2.47244  1.76724  2.85753  5.53364  4.32523     47 a - - -
          2.68618  4.42225  2.77519  2.73123  3.46354  2.40513  3.72494  3.29354  2.67741  2.69355  4.24690  2.90347  2.73739  3.18146  2.89801  2.37887  2.77519  2.98518  4.58477  3.61503
          0.02763  3.99838  4.72073  0.61958  0.77255  0.48576  0.95510
     47   2.90819  4.41757  4.29826  3.96670  3.64462  3.85258  4.74745  2.05153  3.83639  2.31072  3.59204  4.13591  4.40710  4.18777  4.03654  3.36515  3.26733  0.87992  5.44985  4.18866     48 v - - -
          2.68618  4.42225  2.77519  2.73123  3.46354  2.40513  3.72494  3.29354  2.67741  2.69355  4.24690  2.90347  2.73739  3.18146  2.89801  2.37887  2.77519  2.98518  4.58477  3.61503
          0.02763  3.99838  4.72073  0.61958  0.77255  0.48576  0.95510
     48   2.65640  4.72084  2.78700  2.58319  4.30764  1.45622  3.88838  3.81044  2.69688  3.40469  4.27951  3.03968  3.84537  2.32111  3.06237  2.72433  3.01480  3.40839  5.55230  4.24859     49 g - - -
          2.68618  4.42225  2.77519  2.73123  3.46354  2.40513  3.72494  3.29354  2.67741  2.69355  4.24690  2.90347  2.73739  3.18146  2.89801  2.37887  2.77519  2.98518  4.58477  3.61503
          0.02763  3.99838  4.72073  0.61958  0.77255  0.48576  0.95510
     49   0.84650  4.25873  3.59380  3.39261  4.18098  3.07956  4.39932  3.32559  3.41219  3.20123  4.22049  3.50932  3.83085  3.74210  3.65304  2.60858  2.89474  2.95814  5.59554  4.41025     50 a - - -
          2.68618  4.42225  2.77519  2.73123  3.46354  2.40513  3.72494  3.29354  2.67741  2.69355  4.24690  2.90347  2.73739  3.18146  2.89801  2.37887  2.77519  2.98518  4.58477  3.61503
          0.02763  3.99838  4.72073  0.61958  0.77255  0.48576  0.95510
     50   2.82824  4.58976  3.52768  3.44380  4.58109  0.55880  4.55510  4.21257  3.64211  3.85054  4.82829  3.69217  3.98488  3.95642  3.86309  3.00399  3.31929  3.71660  5.64167  4.68770     51 G - - -
          2.68618  4.42225  2.77519  2.73123  3.46354  2.40513  3.72494  3.29354  2.67741  2.69355  4.24690  2.90347  2.73739  3.18146  2.89801  2.37887  2.77519  2.98518  4.58477  3.61503
          0.02763  3.99838  4.72073  0.61958  0.77255  0.48576  0.95510
     51   1.77343  4.39347  3.24175  2.77734  3.64189  3.34840  3.81670  3.08105  2.75498  2.77796  3.67261  3.18025  2.91285  3.09511  3.12665  2.67134  2.81522  2.80394  5.06479  2.89707     52 a - - -
          2.68618  4.42225  2.77519  2.73123  3.46354  2.40513  3.72494  3.29354  2.67741  2.69355  4.24690  2.90347  2.73739  3.18146  2.89801  2.37887  2.77519  2.98518  4.58477  3.61503
          0.02763  3.99838  4.72073  0.61958  0.77255  0.48576  0.95510
     52   1.73544  4.17857  3.35142  3.06665  4.33284  1.81777  4.18260  3.75432  3.16338  3.43060  4.24506  3.25493  3.67775  3.43904  3.49891  1.74940  2.70081  3.19189  5.66153  4.44144     53 a - - -
          2.68618  4.42225  2.77519  2.73123  3.46354  2.40513  3.72494  3.29354  2.67741  2.69355  4.24690  2.90347  2.73739  3.18146  2.89801  2.37887  2.77519  2.98518  4.58477  3.61503
          0.02763  3.99838  4.72073  0.61958  0.77255  0.48576  0.95510
     53   2.94228  5.47142  1.83042  1.22754  4.76302  3.23598  3.77109  4.27033  2.76926  3.78691  4.64312  2.70873  3.85086  2.93852  3.34577  2.83467  3.22937  3.85504  5.93754  4.45398     54 e - - -
          2.68618  4.42225  2.77519  2.73123  3.46354  2.40513  3.72494  3.29354  2.67741  2.69355  4.24690  2.90347  2.73739  3.18146  2.89801  2.37887  2.77519  2.98518  4.58477  3.61503
          0.02763  3.99838  4.72073  0.61958  0.77255  0.48576  0.95510
     54   2.61860  4.53181  3.23531  2.66800  3.70825  3.50323  3.70340  2.62282  2.12432  2.39305  3.61207  3.12765  3.88720  2.68238  2.85882  2.74663  2.60550  2.78910  5.07503  3.81316     55 k - - -
          2.68618  4.42225  2.77519  2.73123  3.46354  2.40513  3.72494  3.29354  2.67741  2.69355  4.24690  2.90347  2.73739  3.18146  2.89801  2.37887  2.77519  2.98518  4.58477  3.61503
          0.02763  3.99838  4.72073  0.61958  0.77255  0.48576  0.95510
     55   2.90819  4.41757  4.29826  3.96670  3.64462  3.85258  4.74745  2.05153  3.83639  2.31072  3.59204  4.13591  4.40710  4.18777  4.03654  3.36515  3.26733  0.87992  5.44985  4.18866     56 v - - -
          2.68618  4.42225  2.77519  2.73123  3.46354  2.40513  3.72494  3.29354  2.67741  2.69355  4.24690  2.90347  2.73739  3.18146  2.89801  2.37887  2.77519  2.98518  4.58477  3.61503
          0.02763  3.99838  4.72073  0.61958  0.77255  0.48576  0.95510
     56   3.27871  4.66042  4.66814  4.12650  3.05969  4.44439  4.73332  2.20727  3.92325  0.91362  2.29255  4.41688  4.66806  4.13099  4.08205  3.80358  3.50897  2.33081  5.12285  4.00445     57 l - - -
          2.68618  4.42225  2.77519  2.73123  3.46354  2.40513  3.72494  3.29354  2.67741  2.69355  4.24690  2.90347  2.73739  3.18146  2.89801  2.37887  2.77519  2.98518  4.58477  3.61503
          0.02763  3.99838  4.72073  0.61958  0.77255  0.48576  0.95510
     57   3.05345  4.42777  4.58365  4.03433  2.44967  4.25584  4.52225  2.09529  3.91559  1.40546  3.04425  4.25229  4.53598  4.08347  4.07447  3.58749  3.28971  1.55918  4.95838  3.70231     58 l - - -
          2.68618  4.42225  2.77519  2.73123  3.46354  2.40513  3.72494  3.29354  2.67741  2.69355  4.24690  2.90347  2.73739  3.18146  2.89801  2.37887  2.77519  2.98518  4.58477  3.61503
          0.02763  3.99838  4.72073  0.61958  0.77255  0.48576  0.95510
     58   2.13264  4.25993  4.06554  3.67186  3.72886  3.56809  4.51763  2.15976  3.58279  2.46809  3.61806  3.83215  4.16621  3.89881  3.82642  2.99510  3.00992  1.17459  5.42422  4.20067     59 v - - -
          2.68618  4.42225  2.77519  2.73123  3.46354  2.40513  3.72494  3.29354  2.67741  2.69355  4.24690  2.90347  2.73739  3.18146  2.89801  2.37887  2.77519  2.98518  4.58477  3.61503
          0.02763  3.99838  4.72073  0.61958  0.77255  0.48576  0.95510
     59   1.65146  4.16979  3.41402  3.14227  4.27418  2.94780  4.21912  3.63339  3.19596  3.37480  4.22490  3.30043  3.69725  3.49520  3.50230  1.30482  2.71777  3.11759  5.63352  4.40849     60 s - - -
          2.68618  4.42225  2.77519  2.73123  3.46354  2.40513  3.72494  3.29354  2.67741  2.69355  4.24690  2.90347  2.73739  3.18146  2.89801  2.37887  2.77519  2.98518  4.58477  3.61503
          0.02763  3.99838  4.72073  0.61958  0.77255  0.48576  0.95510
     60   2.82824  4.58976  3.52768  3.44380  4.58109  0.55880  4.55510  4.21257  3.64211  3.85054  4.82829  3.69217  3.98488  3.95642  3.86309  3.00399  3.31929  3.71660  5.64167  4.68770     61 G - - -
          2.68618  4.42225  2.77519  2.73123  3.46354  2.40513  3.72494  3.29354  2.67741  2.69355  4.24690  2.90347  2.73739  3.18146  2.89801  2.37887  2.77519  2.98518  4.58477  3.61503
          0.02763  3.99838  4.72073  0.61958  0.77255  0.48576  0.95510
     61   2.38067  4.30196  3.31982  3.14289  4.20359  3.02970  4.24854  3.74393  3.22517  3.45495  4.37145  3.34647  3.77920  3.56490  3.50632  0.91589  2.87050  3.25133  5.56628  4.28817     62 s - - -
          2.68618  4.42225  2.77519  2.73123  3.46354  2.40513  3.72494  3.29354  2.67741  2.69355  4.24690  2.90347  2.73739  3.18146  2.89801  2.37887  2.77519  2.98518  4.58477  3.61503
          0.02763  3.99838  4.72073  0.61958  0.77255  0.48576  0.95510
     62   2.38067  4.30196  3.31982  3.14289  4.20359  3.02970  4.24854  3.74393  3.22517  3.45495  4.37145  3.34647  3.77920  3.56490  3.50632  0.91589  2.87050  3.25133  5.56628  4.28817     63 s - - -
          2.68618  4.42225  2.77519  2.73123  3.46354  2.40513  3.72494  3.29354  2.67741  2.69355  4.24690  2.90347  2.73739  3.18146  2.89801  2.37887  2.77519  2.98518  4.58477  3.61503
          0.02763  3.99838  4.72073  0.61958  0.77255  0.48576  0.95510
     63   0.84650  4.25873  3.59380  3.39261  4.18098  3.07956  4.39932  3.32559  3.41219  3.20123  4.22049  3.50932  3.83085  3.74210  3.65304  2.60858  2.89474  2.95814  5.59554  4.41025     64 a - - -
          2.68618  4.42225  2.77519  2.73123  3.46354  2.40513  3.72494  3.29354  2.67741  2.69355  4.24690  2.90347  2.73739  3.18146  2.89801  2.37887  2.77519  2.98518  4.58477  3.61503
          0.02763  3.99838  4.72073  0.61958  0.77255  0.48576  0.95510
     64   3.15147  4.97906  3.65535  3.14197  4.36571  3.61349  3.92163  3.91732  2.29666  3.41044  4.40857  3.49145  4.11106  3.13678  0.80218  3.23031  3.40956  3.63614  5.39841  4.26703     65 r - - -
          2.68618  4.42225  2.77519  2.73123  3.46354  2.40513  3.72494  3.29354  2.67741  2.69355  4.24690  2.90347  2.73739  3.18146  2.89801  2.37887  2.77519  2.98518  4.58477  3.61503
          0.02763  3.99838  4.72073  0.61958  0.77255  0.48576  0.95510
     65   2.84154  4.65720  3.37939  2.92084  3.49822  3.65350  3.88668  2.89841  2.64352  1.60263  3.50968  3.34634  4.06983  2.12976  2.93304  3.00112  3.08475  2.80023  5.07108  3.76713     66 l - - -
          2.68618  4.42225  2.77519  2.73123  3.46354  2.40513  3.72494  3.29354  2.67741  2.69355  4.24690  2.90347  2.73739  3.18146  2.89801  2.37887  2.77519  2.98518  4.58477  3.61503
          0.02763  3.99838  4.72073  0.61958  0.77255  0.48576  0.95510
     66   1.99706  4.17740  3.45537  3.10856  4.15385  2.99991  4.14913  3.46345  3.10906  3.22257  4.07731  3.29695  3.71486  3.42155  3.42584  1.98176  1.48042  3.01110  5.52240  4.30484     67 t - - -
          2.68618  4.42225  2.77519  2.73123  3.46354  2.40513  3.72494  3.29354  2.67741  2.69355  4.24690  2.90347  2.73739  3.18146  2.89801  2.37887  2.77519  2.98518  4.58477  3.61503
          0.02763  3.99838  4.72073  0.61958  0.77255  0.48576  0.95510
     67   2.94858  5.50480  1.65845  1.32333  4.79282  3.22997  3.76975  4.30717  2.77915  3.81408  4.66847  2.69664  3.84864  2.93628  3.36755  2.83451  3.23626  3.88458  5.96464  4.46861     68 e - - -
          2.68618  4.42225  2.77519  2.73123  3.46354  2.40513  3.72494  3.29354  2.67741  2.69355  4.24690  2.90347  2.73739  3.18146  2.89801  2.37887  2.77519  2.98518  4.58477  3.61503
          0.02763  3.99838  4.72073  0.61958  0.77255  0.48576  0.95510
     68   2.42078  4.44838  3.41609  2.84544  3.62647  3.54254  3.80904  2.81983  2.61850  2.25187  3.54406  3.26229  3.94819  3.06641  2.17165  2.81645  2.88095  2.28504  5.06166  3.81747     69 r - - -
          2.68618  4.42225  2.77519  2.73123  3.46354  2.40513  3.72494  3.29354  2.67741  2.69355  4.24690  2.90347  2.73739  3.18146  2.89801  2.37887  2.77519  2.98518  4.58477  3.61503
          0.02763  3.99838  4.72073  0.61958  0.77255  0.48576  0.95510
     69   2.48445  4.32924  3.54405  3.30379  4.08415  3.16389  4.31096  3.22679  3.24924  3.08577  4.12944  3.49171  3.87813  3.63810  3.50087  2.68728  0.97506  2.90814  5.51084  4.30126     70 t - - -
          2.68618  4.42225  2.77519  2.73123  3.46354  2.40513  3.72494  3.29354  2.67741  2.69355  4.24690  2.90347  2.73739  3.18146  2.89801  2.37887  2.77519  2.98518  4.58477  3.61503
          0.02763  3.99838  4.72073  0.61958  0.77255  0.48576  0.95510
     70   2.68740  4.64263  3.06536  2.63016  3.74964  3.47173  3.72183  3.18861  2.49644  1.93657  3.74192  2.58325  3.90553  2.48037  2.84303  2.78809  2.92963  2.94234  5.12746  3.81376     71 l - - -
          2.68618  4.42225  2.77519  2.73123  3.46354  2.40513  3.72494  3.29354  2.67741  2.69355  4.24690  2.90347  2.73739  3.18146  2.89801  2.37887  2.77519  2.98518  4.58477  3.61503
          0.02763  3.99838  4.72073  0.61958  0.77255  0.48576  0.95510
     71   2.74299  4.98620  2.78270  2.43494  4.41714  2.65826  3.67401  3.84974  1.55296  3.38430  4.20949  2.57850  3.85424  2.82165  2.66310  2.74298  3.00376  3.47244  5.52968  4.21051     72 k - - -
          2.68618  4.42225  2.77519  2.73123  3.46354  2.40513  3.72494  3.29354  2.67741  2.69355  4.24690  2.90347  2.73739  3.18146  2.89801  2.37887  2.77519  2.98518  4.58477  3.61503
          0.02763  3.99838  4.72073  0.61958  0.77255  0.48576  0.95510
     72   3.09032  5.05586  3.27448  2.87429  4.47111  3.56456  3.83400  3.90864  0.87817  3.44703  4.40314  3.29268  4.05721  3.01939  2.46243  3.12491  3.33496  3.60985  5.47515  4.30668     73 k - - -
          2.68618  4.42225  2.77519  2.73123  3.46354  2.40513  3.72494  3.29354  2.67741  2.69355  4.24690  2.90347  2.73739  3.18146  2.89801  2.37887  2.77519  2.98518  4.58477  3.61503
          0.02763  3.99838  4.72073  0.61958  0.77255  0.48576  0.95510
     73   1.87517  4.29100  3.28992  3.03588  4.21642  3.05141  4.16061  3.53127  3.09234  3.27022  4.18044  3.28485  1.43677  3.42895  3.40799  2.52697  2.81764  3.10054  5.57410  4.34592     74 p - - -
          2.68618  4.42225  2.77519  2.73123  3.46354  2.40513  3.72494  3.29354  2.67741  2.69355  4.24690  2.90347  2.73739  3.18146  2.89801  2.37887  2.77519  2.98518  4.58477  3.61503
          0.02763  3.99838  4.72073  0.61958  0.77255  0.48576  0.95510
     74   3.05879  4.40611  4.69610  4.20871  3.56261  4.34946  4.94413  1.53449  4.08765  2.08737  3.38466  4.43368  4.69557  4.37151  4.29862  3.74029  3.33414  1.03906  5.50683  4.28733     75 v - - -
          2.68618  4.42225  2.77519  2.73123  3.46354  2.40513  3.72494  3.29354  2.67741  2.69355  4.24690  2.90347  2.73739  3.18146  2.89801  2.37887  2.77519  2.98518  4.58477  3.61503
          0.02763  3.99838  4.72073  0.61958  0.77255  0.48576  0.95510
     75   3.12876  5.27157  0.75297  2.42121  4.66642  3.30955  4.04746  4.28408  3.15627  3.87059  4.85288  2.98335  3.97139  3.28784  3.68848  3.07791  3.47052  3.91034  5.81020  4.52038     76 d - - -
          2.68618  4.42225  2.77519  2.73123  3.46354  2.40513  3.72494  3.29354  2.67741  2.69355  4.24690  2.90347  2.73739  3.18146  2.89801  2.37887  2.77519  2.98518  4.58477  3.61503
          0.02763  3.99838  4.72073  0.61958  0.77255  0.48576  0.95510
     76   1.15606  2.59980  3.96704  3.59026  3.95863  3.03216  4.37272  3.03851  3.48115  2.97825  3.92578  3.55193  3.77256  3.75716  3.69596  2.48646  2.72484  2.68736  5.43362  4.25171     77 a - - -
          2.68618  4.42225  2.77519  2.73123  3.46354  2.40513  3.72494  3.29354  2.67741  2.69355  4.24690  2.90347  2.73739  3.18146  2.89801  2.37887  2.77519  2.98518  4.58477  3.61503
          0.02763  3.99838  4.72073  0.61958  0.77255  0.48576  0.95510
     77   0.84650  4.25873  3.59380  3.39261  4.18098  3.07956  4.39932  3.32559  3.41219  3.20123  4.22049  3.50932  3.83085  3.74210  3.65304  2.60858  2.89474  2.95814  5.59554  4.41025     78 a - - -
          2.68618  4.42225  2.77519  2.73123  3.46354  2.40513  3.72494  3.29354  2.67741  2.69355  4.24690  2.90347  2.73739  3.18146  2.89801  2.37887  2.77519  2.98518  4.58477  3.61503
          0.02763  3.99838  4.72073  0.61958  0.77255  0.48576  0.95510
     78   3.07751  4.40637  4.75110  4.25830  3.56313  4.40046  4.98307  1.40566  4.14315  2.07531  3.37531  4.48105  4.72715  4.41585  4.34793  3.78907  3.34741  1.10798  5.51974  4.30897     79 v - - -
          2.68618  4.42225  2.77519  2.73123  3.46354  2.40513  3.72494  3.29354  2.67741  2.69355  4.24690  2.90347  2.73739  3.18146  2.89801  2.37887  2.77519  2.98518  4.58477  3.61503
          0.02763  3.99838  4.72073  0.61958  0.77255  0.48576  0.95510
     79   2.22071  2.25439  4.19422  3.71537  3.58484  3.45856  4.38195  2.28197  3.59172  2.47392  3.51798  3.78650  4.05270  3.84936  3.79126  2.86086  2.87791  1.55902  5.18568  3.98919     80 v - - -
          2.68618  4.42225  2.77519  2.73123  3.46354  2.40513  3.72494  3.29354  2.67741  2.69355  4.24690  2.90347  2.73739  3.18146  2.89801  2.37887  2.77519  2.98518  4.58477  3.61503
          0.02763  3.99838  4.72073  0.61958  0.77255  0.48576  0.95510
     80   1.22697  4.17768  3.40535  3.16904  4.31515  1.89948  4.26079  3.66847  3.26573  3.41247  4.26447  3.32182  3.70711  3.54723  3.56585  2.42893  2.74102  3.14559  5.65954  4.46127     81 a - - -
          2.68618  4.42225  2.77519  2.73123  3.46354  2.40513  3.72494  3.29354  2.67741  2.69355  4.24690  2.90347  2.73739  3.18146  2.89801  2.37887  2.77519  2.98518  4.58477  3.61503
          0.02763  3.99838  4.72073  0.61958  0.77255  0.48576  0.95510
     81   3.12980  4.51560  4.51129  4.13307  3.46144  4.19982  4.83912  0.93439  3.96361  2.02343  3.37895  4.36094  4.62033  4.29988  4.14596  3.70859  3.42732  1.85701  5.37723  4.12537     82 i - - -
          2.68618  4.42225  2.77519  2.73123  3.46354  2.40513  3.72494  3.29354  2.67741  2.69355  4.24690  2.90347  2.73739  3.18146  2.89801  2.37887  2.77519  2.98518  4.58477  3.61503
          0.02763  3.99838  4.72073  0.61958  0.77255  0.48576  0.95510
     82   3.05727  4.40615  4.69174  4.20489  3.56245  4.34519  4.94106  1.54257  4.08328  2.08820  3.38537  4.42992  4.69297  4.36804  4.29465  3.73628  3.33312  1.03564  5.50573  4.28551     83 v - - -
          2.68618  4.42225  2.77519  2.73123  3.46354  2.40513  3.72494  3.29354  2.67741  2.69355  4.24690  2.90347  2.73739  3.18146  2.89801  2.37887  2.77519  2.98518  4.58477  3.61503
          0.02763  3.99838  4.72073  0.61958  0.77255  0.48576  0.95510
     83   3.12876  5.27157  0.75297  2.42121  4.66642  3.30955  4.04746  4.28408  3.15627  3.87059  4.85288  2.98335  3.97139  3.28784  3.68848  3.07791  3.47052  3.91034  5.81020  4.52038     84 d - - -
          2.68618  4.42225  2.77519  2.73123  3.46354  2.40513  3.72494  3.29354  2.67741  2.69355  4.24690  2.90347  2.73739  3.18146  2.89801  2.37887  2.77519  2.98518  4.58477  3.61503
          0.02763  3.99838  4.72073  0.61958  0.77255  0.48576  0.95510
     84   2.07572  4.60153  2.94316  2.56571  4.15796  3.23363  3.78207  3.57138  2.58560  3.19510  4.02999  3.01593  3.78586  2.24512  2.98622  1.91751  2.84531  3.19006  5.43073  4.12394     85 s - - -
          2.68618  4.42225  2.77519  2.73123  3.46354  2.40513  3.72494  3.29354  2.67741  2.69355  4.24690  2.90347  2.73739  3.18146  2.89801  2.37887  2.77519  2.98518  4.58477  3.61503
          0.02763  3.99838  4.72073  0.61958  0.77255  0.48576  0.95510
     85   2.90819  4.41757  4.29826  3.96670  3.64462  3.85258  4.74745  2.05153  3.83639  2.31072  3.59204  4.13591  4.40710  4.18777  4.03654  3.36515  3.26733  0.87992  5.44985  4.18866     86 v - - -
          2.68618  4.42225  2.77519  2.73123  3.46354  2.40513  3.72494  3.29354  2.67741  2.69355  4.24690  2.90347  2.73739  3.18146  2.89801  2.37887  2.77519  2.98518  4.58477  3.61503
          0.02763  3.99838  4.72073  0.61958  0.77255  0.48576  0.95510
     86   2.58250  4.42287  3.25432  2.89988  3.75321  3.37551  3.97638  2.82599  2.89417  2.79676  3.77667  2.13333  3.93054  3.26192  3.23577  2.76923  2.91708  1.68158  5.22672  3.91654     87 v - - -
          2.68618  4.42225  2.77519  2.73123  3.46354  2.40513  3.72494  3.29354  2.67741  2.69355  4.24690  2.90347  2.73739  3.18146  2.89801  2.37887  2.77519  2.98518  4.58477  3.61503
          0.02763  3.99838  4.72073  0.61958  0.77255  0.48576  0.95510
     87   3.12359  4.47356  4.72407  4.15037  2.00730  4.33837  4.57676  1.89192  4.02403  1.34127  2.51079  4.35474  4.56831  4.12511  4.13349  3.66390  3.34443  2.26194  4.93603  3.76249     88 l - - -
          2.68618  4.42225  2.77519  2.73123  3.46354  2.40513  3.72494  3.29354  2.67741  2.69355  4.24690  2.90347  2.73739  3.18146  2.89801  2.37887  2.77519  2.98518  4.58477  3.61503
          0.02763  3.99838  4.72073  0.61958  0.77255  0.48576  0.95510
     88   2.69329  4.61940  2.07647  2.66726  3.70870  3.53797  3.82561  2.38947  2.71791  2.27608  3.63931  3.15559  3.95749  3.04639  3.14115  2.82484  2.93922  2.59294  5.19906  3.88245     89 d - - -
          2.68618  4.42225  2.77519  2.73123  3.46354  2.40513  3.72494  3.29354  2.67741  2.69355  4.24690  2.90347  2.73739  3.18146  2.89801  2.37887  2.77519  2.98518  4.58477  3.61503
          0.02763  3.99838  4.72073  0.61958  0.77255  0.48576  0.95510
     89   2.64807  4.98727  2.42142  2.29486  4.33198  3.30819  3.64277  3.78700  2.45559  3.33584  4.13360  2.83543  2.96828  2.20484  2.93820  2.15717  2.90665  3.40179  5.52504  4.14119     90 s - - -
          2.68618  4.42225  2.77519  2.73123  3.46354  2.40513  3.72494  3.29354  2.67741  2.69355  4.24690  2.90347  2.73739  3.18146  2.89801  2.37887  2.77519  2.98518  4.58477  3.61503
          0.13208  3.99838  2.25015  0.61958  0.77255  0.48576  0.95510
     90   2.88369  5.38439  1.80820  1.35930  4.67426  3.19322  3.72204  4.17045  2.71125  3.70042  4.55846  2.67095  3.80353  2.89060  3.27793  2.78358  3.16972  3.76507  5.85753  4.38492     91 e - - -
          2.68618  4.42225  2.77519  2.73123  3.46354  2.40513  3.72494  3.29354  2.67741  2.69355  4.24690  2.90347  2.73739  3.18146  2.89801  2.37887  2.77519  2.98518  4.58477  3.61503
          0.03063  3.89693  4.61928  0.61958  0.77255  0.58100  0.81948
     91   2.76035  4.58478  3.43432  2.89615  2.53663  3.56833  3.72477  3.05533  2.53609  2.60845  3.65224  3.28769  3.98774  3.07111  1.74674  2.90124  3.00694  2.86801  4.77875  3.33782     92 r - - -
          2.68618  4.42225  2.77519  2.73123  3.46354  2.40513  3.72494  3.29354  2.67741  2.69355  4.24690  2.90347  2.73739  3.18146  2.89801  2.37887  2.77519  2.98518  4.58477  3.61503
          0.02072  3.88702        *  0.61958  0.77255  0.00000        *
//
HMMER3/f [3.1b2 | February 2015]
NAME  P_greenGrey.MIC4
LENG  95
ALPH  amino
RF    no
MM    no
CONS  yes
CS    no
MAP   yes
DATE  Thu Nov 19 21:23:40 2020
NSEQ  3
EFFN  0.770508
CKSUM 2607332175
STATS LOCAL MSV       -9.2906  0.71829
STATS LOCAL VITERBI   -9.7804  0.71829
STATS LOCAL FORWARD   -3.7292  0.71829
HMM          A        C        D        E        F        G        H        I        K        L        M        N        P        Q        R        S        T        V        W        Y   
            m->m     m->i     m->d     i->m     i->i     d->m     d->d
  COMPO   2.55208  4.31038  2.96268  2.74254  3.66548  2.61540  3.97244  2.44018  2.62957  2.43922  3.55972  3.29277  3.38812  3.29138  3.08251  2.73610  2.86295  2.33481  5.11375  3.84708
          2.68623  4.42230  2.77524  2.73128  3.46359  2.40518  3.72499  3.29359  2.67746  2.69360  4.24519  2.90352  2.73744  3.18151  2.89806  2.37892  2.77524  2.98474  4.58482  3.61508
          0.43030  1.75076  1.73703  0.66569  0.72138  0.00000        *
      1   2.71360  4.59390  3.30580  2.77038  3.71644  3.53063  3.73539  2.98922  1.86764  2.61483  2.42488  3.19711  3.94015  2.95753  2.66769  2.84718  2.94909  2.79418  5.11439  3.85985      3 k - - -
          2.68618  4.42225  2.77519  2.73123  3.46354  2.40513  3.72494  3.29354  2.67741  2.69355  4.24690  2.90347  2.73739  3.18146  2.89801  2.37887  2.77519  2.98518  4.58477  3.61503
          0.03139  3.87280  4.59515  0.61958  0.77255  0.65463  0.73321
      2   2.79694  4.61190  3.49992  2.92803  3.59657  3.59831  3.77649  2.95983  2.37454  1.86344  3.60568  3.31422  4.00708  3.02641  1.91743  2.95093  3.03296  2.80509  5.04802  3.76897      4 l - - -
          2.68618  4.42225  2.77519  2.73123  3.46354  2.40513  3.72494  3.29354  2.67741  2.69355  4.24690  2.90347  2.73739  3.18146  2.89801  2.37887  2.77519  2.98518  4.58477  3.61503
          0.03139  3.87280  4.59515  0.61958  0.77255  0.65463  0.73321
      3   2.66828  4.28244  3.85539  3.38888  3.51130  3.64368  4.25555  1.67653  3.26149  2.25765  3.41737  3.67517  4.13633  3.61222  3.53650  3.01622  2.08760  2.01138  5.18630  3.95489      5 i - - -
          2.68618  4.42225  2.77519  2.73123  3.46354  2.40513  3.72494  3.29354  2.67741  2.69355  4.24690  2.90347  2.73739  3.18146  2.89801  2.37887  2.77519  2.98518  4.58477  3.61503
          0.03139  3.87280  4.59515  0.61958  0.77255  0.39302  1.12397
      4   3.12315  4.64492  4.25160  3.86266  3.30131  3.97383  4.55537  2.49586  3.61958  1.87148  1.06488  4.11633  4.43867  3.99120  3.80255  3.48973  3.43377  2.52255  5.16447  3.94069      6 m - - -
          2.68618  4.42225  2.77519  2.73123  3.46354  2.40513  3.72494  3.29354  2.67741  2.69355  4.24690  2.90347  2.73739  3.18146  2.89801  2.37887  2.77519  2.98518  4.58477  3.61503
          0.02606  4.05628  4.77863  0.61958  0.77255  0.48576  0.95510
      5   3.29871  4.61748  4.87173  4.34401  3.19426  4.57143  4.92466  1.55375  4.17372  1.03789  3.01035  4.59708  4.78659  4.35252  4.31380  3.94653  3.53521  2.04595  5.26479  4.13296      7 l - - -
          2.68618  4.42225  2.77519  2.73123  3.46354  2.40513  3.72494  3.29354  2.67741  2.69355  4.24690  2.90347  2.73739  3.18146  2.89801  2.37887  2.77519  2.98518  4.58477  3.61503
          0.02606  4.05628  4.77863  0.61958  0.77255  0.48576  0.95510
      6   3.30273  4.62298  4.86899  4.34128  3.18771  4.57141  4.92152  1.58520  4.16962  1.01666  3.00418  4.59581  4.78583  4.34803  4.30956  3.94662  3.53897  2.05902  5.26014  4.12896      8 l - - -
          2.68618  4.42225  2.77519  2.73123  3.46354  2.40513  3.72494  3.29354  2.67741  2.69355  4.24690  2.90347  2.73739  3.18146  2.89801  2.37887  2.77519  2.98518  4.58477  3.61503
          0.02606  4.05628  4.77863  0.61958  0.77255  0.48576  0.95510
      7   1.18105  4.20374  3.46152  3.22667  4.36895  1.82972  4.31265  3.73043  3.32433  3.46941  4.31660  3.36551  3.73810  3.60074  3.62134  2.45560  2.77087  3.19394  5.71120  4.51728      9 a - - -
          2.68618  4.42225  2.77519  2.73123  3.46354  2.40513  3.72494  3.29354  2.67741  2.69355  4.24690  2.90347  2.73739  3.18146  2.89801  2.37887  2.77519  2.98518  4.58477  3.61503
          0.02606  4.05628  4.77863  0.61958  0.77255  0.48576  0.95510
      8   2.88181  5.17904  3.06616  1.99509  4.57452  3.53828  3.60955  3.96902  1.68940  3.43043  4.24950  3.02598  3.93402  2.73288  1.85163  2.85406  3.07966  3.60626  5.51665  4.24884     10 k - - -
          2.68618  4.42225  2.77519  2.73123  3.46354  2.40513  3.72494  3.29354  2.67741  2.69355  4.24690  2.90347  2.73739  3.18146  2.89801  2.37887  2.77519  2.98518  4.58477  3.61503
          0.02606  4.05628  4.77863  0.61958  0.77255  0.48576  0.95510
      9   3.11704  4.43036  4.83651  4.34590  3.60970  4.46724  5.06406  1.39754  4.23398  2.11516  3.41485  4.55923  4.78565  4.50282  4.43259  3.86013  3.38615  1.05063  5.57860  4.36799     11 v - - -
          2.68618  4.42225  2.77519  2.73123  3.46354  2.40513  3.72494  3.29354  2.67741  2.69355  4.24690  2.90347  2.73739  3.18146  2.89801  2.37887  2.77519  2.98518  4.58477  3.61503
          0.02606  4.05628  4.77863  0.61958  0.77255  0.48576  0.95510
     10   2.81385  4.52798  3.57812  3.06032  3.66539  3.71271  3.96652  1.62668  2.01467  2.52789  3.59222  3.45225  4.11807  3.23917  2.95658  3.04733  3.05597  2.42003  5.16451  3.92060     12 i - - -
          2.68618  4.42225  2.77519  2.73123  3.46354  2.40513  3.72494  3.29354  2.67741  2.69355  4.24690  2.90347  2.73739  3.18146  2.89801  2.37887  2.77519  2.98518  4.58477  3.61503
          0.02606  4.05628  4.77863  0.61958  0.77255  0.48576  0.95510
     11   2.90949  4.66290  3.62061  3.54524  4.67698  0.49450  4.65080  4.32473  3.75130  3.95467  4.93451  3.78544  4.05972  4.06119  3.96380  3.08726  3.40504  3.81756  5.72001  4.78633     13 G - - -
          2.68618  4.42225  2.77519  2.73123  3.46354  2.40513  3.72494  3.29354  2.67741  2.69355  4.24690  2.90347  2.73739  3.18146  2.89801  2.37887  2.77519  2.98518  4.58477  3.61503
          0.02606  4.05628  4.77863  0.61958  0.77255  0.48576  0.95510
     12   2.25948  2.24093  3.82154  3.38629  3.92467  3.05950  4.23033  3.23484  3.30205  3.00986  3.88512  3.45986  3.76492  3.58331  3.56537  1.78796  1.89757  2.84666  5.35288  4.16036     14 s - - -
          2.68618  4.42225  2.77519  2.73123  3.46354  2.40513  3.72494  3.29354  2.67741  2.69355  4.24690  2.90347  2.73739  3.18146  2.89801  2.37887  2.77519  2.98518  4.58477  3.61503
          0.02606  4.05628  4.77863  0.61958  0.77255  0.48576  0.95510
     13   1.89161  4.26167  4.06019  3.65650  3.76406  3.53190  4.49842  2.25006  3.57400  2.53854  3.65930  3.80857  4.14115  3.87978  3.82114  2.95481  2.99495  1.24402  5.42602  4.20801     15 v - - -
          2.68618  4.42225  2.77519  2.73123  3.46354  2.40513  3.72494  3.29354  2.67741  2.69355  4.24690  2.90347  2.73739  3.18146  2.89801  2.37887  2.77519  2.98518  4.58477  3.61503
          0.02606  4.05628  4.77863  0.61958  0.77255  0.48576  0.95510
     14   2.38459  4.22895  3.55584  3.12073  3.86480  2.13209  4.09263  3.02723  3.08508  2.89501  3.80343  3.36919  3.83252  3.39623  3.40722  2.59324  2.00753  1.97454  5.29991  4.07560     16 v - - -
          2.68618  4.42225  2.77519  2.73123  3.46354  2.40513  3.72494  3.29354  2.67741  2.69355  4.24690  2.90347  2.73739  3.18146  2.89801  2.37887  2.77519  2.98518  4.58477  3.61503
          0.02606  4.05628  4.77863  0.61958  0.77255  0.48576  0.95510
     15   2.23964  2.18958  3.87241  3.50350  4.04320  3.00618  4.33486  3.38107  3.40807  3.16899  4.05210  3.50017  3.75384  3.69737  3.64375  1.26212  2.72596  2.94540  5.46977  4.26348     17 s - - -
          2.68618  4.42225  2.77519  2.73123  3.46354  2.40513  3.72494  3.29354  2.67741  2.69355  4.24690  2.90347  2.73739  3.18146  2.89801  2.37887  2.77519  2.98518  4.58477  3.61503
          0.02606  4.05628  4.77863  0.61958  0.77255  0.48576  0.95510
     16   2.52185  4.36598  3.60233  3.36770  4.14209  3.19798  4.36957  3.29211  3.31431  3.14897  4.19071  3.54420  3.91766  3.70072  3.56153  2.72557  0.89445  2.96690  5.56346  4.35992     18 t - - -
          2.68618  4.42225  2.77519  2.73123  3.46354  2.40513  3.72494  3.29354  2.67741  2.69355  4.24690  2.90347  2.73739  3.18146  2.89801  2.37887  2.77519  2.98518  4.58477  3.61503
          0.02606  4.05628  4.77863  0.61958  0.77255  0.48576  0.95510
     17   3.15958  4.50813  4.73382  4.19501  3.26012  4.41121  4.79983  1.28932  4.03650  1.70790  2.10613  4.43636  4.67493  4.24446  4.19613  3.76769  3.40144  1.97226  5.24365  4.10855     19 i - - -
          2.68618  4.42225  2.77519  2.73123  3.46354  2.40513  3.72494  3.29354  2.67741  2.69355  4.24690  2.90347  2.73739  3.18146  2.89801  2.37887  2.77519  2.98518  4.58477  3.61503
          0.02606  4.05628  4.77863  0.61958  0.77255  0.48576  0.95510
     18   3.10245  5.21409  3.52249  2.84102  4.68502  3.70681  3.63659  4.02702  1.20543  3.45560  4.32810  3.23665  4.07177  2.76996  1.63490  3.09405  3.26352  3.70787  5.48420  4.32636     20 k - - -
          2.68618  4.42225  2.77519  2.73123  3.46354  2.40513  3.72494  3.29354  2.67741  2.69355  4.24690  2.90347  2.73739  3.18146  2.89801  2.37887  2.77519  2.98518  4.58477  3.61503
          0.02606  4.05628  4.77863  0.61958  0.77255  0.48576  0.95510
     19   2.70892  4.44350  3.48216  3.03009  3.35132  3.57435  2.42954  2.81308  2.86908  2.60167  3.60595  3.39597  4.03461  3.28212  3.16550  2.92072  2.98390  1.61085  4.87728  3.48722     21 v - - -
          2.68618  4.42225  2.77519  2.73123  3.46354  2.40513  3.72494  3.29354  2.67741  2.69355  4.24690  2.90347  2.73739  3.18146  2.89801  2.37887  2.77519  2.98518  4.58477  3.61503
          0.02606  4.05628  4.77863  0.61958  0.77255  0.48576  0.95510
     20   2.75690  5.11015  2.70227  1.90112  4.44302  3.38603  3.64969  3.88067  1.90191  3.40438  4.21183  2.88426  2.53590  2.78422  2.75789  2.72820  2.99576  3.50432  5.56287  4.20480     22 e - - -
          2.68618  4.42225  2.77519  2.73123  3.46354  2.40513  3.72494  3.29354  2.67741  2.69355  4.24690  2.90347  2.73739  3.18146  2.89801  2.37887  2.77519  2.98518  4.58477  3.61503
          0.02606  4.05628  4.77863  0.61958  0.77255  0.48576  0.95510
     21   2.50804  2.60939  3.31204  2.79820  3.87666  3.32621  3.83123  3.24040  2.04966  2.92872  3.79277  3.18797  3.84314  3.06269  2.98498  2.05456  2.82377  2.92756  5.22271  3.96655     23 k - - -
          2.68618  4.42225  2.77519  2.73123  3.46354  2.40513  3.72494  3.29354  2.67741  2.69355  4.24690  2.90347  2.73739  3.18146  2.89801  2.37887  2.77519  2.98518  4.58477  3.61503
          0.02606  4.05628  4.77863  0.61958  0.77255  0.48576  0.95510
     22   2.94559  4.39423  4.21619  3.71336  2.85990  4.00538  4.07185  1.47246  3.54926  2.13125  3.31845  3.91602  4.36042  3.81049  3.74166  3.33752  3.18808  2.25610  4.54572  2.12280     24 i - - -
          2.68618  4.42225  2.77519  2.73123  3.46354  2.40513  3.72494  3.29354  2.67741  2.69355  4.24690  2.90347  2.73739  3.18146  2.89801  2.37887  2.77519  2.98518  4.58477  3.61503
          0.02606  4.05628  4.77863  0.61958  0.77255  0.48576  0.95510
     23   2.89313  5.25363  2.60591  1.45665  4.59657  3.39968  3.69807  4.02826  1.82525  3.53713  4.37461  2.89260  3.90265  2.84230  2.73118  2.84172  3.13342  3.65582  5.66530  4.31624     25 e - - -
          2.68618  4.42225  2.77519  2.73123  3.46354  2.40513  3.72494  3.29354  2.67741  2.69355  4.24690  2.90347  2.73739  3.18146  2.89801  2.37887  2.77519  2.98518  4.58477  3.61503
          0.02606  4.05628  4.77863  0.61958  0.77255  0.48576  0.95510
     24   2.74527  4.83471  2.91695  2.62748  4.41807  1.56601  3.84881  3.85430  1.80756  3.43799  4.29507  3.08686  3.90138  3.03060  2.84912  2.79737  3.06552  3.46569  5.57054  4.30406     26 g - - -
          2.68618  4.42225  2.77519  2.73123  3.46354  2.40513  3.72494  3.29354  2.67741  2.69355  4.24690  2.90347  2.73739  3.18146  2.89801  2.37887  2.77519  2.98518  4.58477  3.61503
          0.02606  4.05628  4.77863  0.61958  0.77255  0.48576  0.95510
     25   2.02038  4.63171  3.10084  2.62901  4.10213  3.33779  3.76345  3.43565  1.94805  3.10621  3.95429  3.07672  3.83820  2.94278  2.86676  2.65914  2.18256  3.09963  5.36997  4.08550     27 k - - -
          2.68618  4.42225  2.77519  2.73123  3.46354  2.40513  3.72494  3.29354  2.67741  2.69355  4.24690  2.90347  2.73739  3.18146  2.89801  2.37887  2.77519  2.98518  4.58477  3.61503
          0.02606  4.05628  4.77863  0.61958  0.77255  0.48576  0.95510
     26   3.14887  5.11155  3.33652  2.92838  4.54025  3.61416  3.87411  3.98206  0.81162  3.50891  4.46408  3.34335  4.10451  3.05778  2.48383  3.18096  3.39026  3.68081  5.52203  4.36304     28 k - - -
          2.68618  4.42225  2.77519  2.73123  3.46354  2.40513  3.72494  3.29354  2.67741  2.69355  4.24690  2.90347  2.73739  3.18146  2.89801  2.37887  2.77519  2.98518  4.58477  3.61503
          0.02606  4.05628  4.77863  0.61958  0.77255  0.48576  0.95510
     27   3.14891  4.53332  4.65047  4.14323  3.27700  4.33982  4.78632  2.03353  3.97870  1.13309  3.12106  4.38760  4.65158  4.21838  4.15608  3.71768  3.40945  1.53983  5.26182  4.08911     29 l - - -
          2.68618  4.42225  2.77519  2.73123  3.46354  2.40513  3.72494  3.29354  2.67741  2.69355  4.24690  2.90347  2.73739  3.18146  2.89801  2.37887  2.77519  2.98518  4.58477  3.61503
          0.02606  4.05628  4.77863  0.61958  0.77255  0.48576  0.95510
     28   2.88233  4.82254  3.37720  2.82993  3.93723  3.63155  3.76633  3.23341  1.46525  2.05429  3.86041  3.25646  4.03546  2.96264  2.54665  2.97607  3.10348  3.03133  5.25828  3.99430     30 k - - -
          2.68618  4.42225  2.77519  2.73123  3.46354  2.40513  3.72494  3.29354  2.67741  2.69355  4.24690  2.90347  2.73739  3.18146  2.89801  2.37887  2.77519  2.98518  4.58477  3.61503
          0.02606  4.05628  4.77863  0.61958  0.77255  0.48576  0.95510
     29   3.25224  4.56388  4.86268  4.34439  3.28306  4.55333  4.94706  1.23488  4.17870  1.34513  3.10668  4.58715  4.79034  4.38764  4.33164  3.93306  3.49538  1.90252  5.32500  4.16422     31 i - - -
          2.68618  4.42225  2.77519  2.73123  3.46354  2.40513  3.72494  3.29354  2.67741  2.69355  4.24690  2.90347  2.73739  3.18146  2.89801  2.37887  2.77519  2.98518  4.58477  3.61503
          0.02606  4.05628  4.77863  0.61958  0.77255  0.48576  0.95510
     30   1.89322  4.26179  4.06071  3.65707  3.76400  3.53244  4.49890  2.24938  3.57453  2.53823  3.65917  3.80911  4.14160  3.88033  3.82160  2.95538  2.99527  1.24300  5.42622  4.20819     32 v - - -
          2.68618  4.42225  2.77519  2.73123  3.46354  2.40513  3.72494  3.29354  2.67741  2.69355  4.24690  2.90347  2.73739  3.18146  2.89801  2.37887  2.77519  2.98518  4.58477  3.61503
          0.02606  4.05628  4.77863  0.61958  0.77255  0.48576  0.95510
     31   2.87415  5.17725  3.04813  1.96072  4.56951  3.53090  3.60981  3.96685  1.69840  3.43005  4.24762  3.01812  3.92893  2.73307  1.89111  2.84588  3.07377  3.60253  5.51873  4.24613     33 k - - -
          2.68618  4.42225  2.77519  2.73123  3.46354  2.40513  3.72494  3.29354  2.67741  2.69355  4.24690  2.90347  2.73739  3.18146  2.89801  2.37887  2.77519  2.98518  4.58477  3.61503
          0.02606  4.05628  4.77863  0.61958  0.77255  0.48576  0.95510
     32   2.55039  4.37099  3.41983  2.92915  3.66110  3.41646  3.92274  2.89826  2.84948  2.04407  3.60239  3.30303  2.50707  3.20634  3.19280  2.74405  2.16490  2.66597  5.12505  3.87812     34 l - - -
          2.68618  4.42225  2.77519  2.73123  3.46354  2.40513  3.72494  3.29354  2.67741  2.69355  4.24690  2.90347  2.73739  3.18146  2.89801  2.37887  2.77519  2.98518  4.58477  3.61503
          0.02606  4.05628  4.77863  0.61958  0.77255  0.48576  0.95510
     33   3.13507  4.44143  4.86680  4.37619  3.58944  4.49426  5.08508  1.14440  4.26264  2.07761  3.39030  4.58814  4.80257  4.52356  4.45453  3.88880  3.40229  1.28364  5.57567  4.37318     35 i - - -
          2.68618  4.42225  2.77519  2.73123  3.46354  2.40513  3.72494  3.29354  2.67741  2.69355  4.24690  2.90347  2.73739  3.18146  2.89801  2.37887  2.77519  2.98518  4.58477  3.61503
          0.02606  4.05628  4.77863  0.61958  0.77255  0.48576  0.95510
     34   2.72835  5.13033  2.01949  2.27129  4.47574  3.31881  3.67303  3.94244  1.97925  3.46948  4.26730  2.82264  3.81913  2.80989  2.97168  2.06469  2.98726  3.54155  5.63696  4.23272     36 k - - -
          2.68618  4.42225  2.77519  2.73123  3.46354  2.40513  3.72494  3.29354  2.67741  2.69355  4.24690  2.90347  2.73739  3.18146  2.89801  2.37887  2.77519  2.98518  4.58477  3.61503
          0.02606  4.05628  4.77863  0.61958  0.77255  0.48576  0.95510
     35   3.01355  4.73629  3.64122  3.50949  4.48281  3.41358  4.56877  4.07938  3.58329  3.68468  4.74479  3.79595  0.54720  3.96639  3.80487  3.18760  3.47028  3.70311  5.61522  4.60714     37 P - - -
          2.68618  4.42225  2.77519  2.73123  3.46354  2.40513  3.72494  3.29354  2.67741  2.69355  4.24690  2.90347  2.73739  3.18146  2.89801  2.37887  2.77519  2.98518  4.58477  3.61503
          0.02606  4.05628  4.77863  0.61958  0.77255  0.48576  0.95510
     36   3.01362  5.60244  1.24916  1.60037  4.88613  3.24786  3.81643  4.41398  2.86140  3.91192  4.77682  2.71050  3.88392  2.98752  3.47276  2.88643  3.30787  3.98276  6.05943  4.54310     38 d - - -
          2.68618  4.42225  2.77519  2.73123  3.46354  2.40513  3.72494  3.29354  2.67741  2.69355  4.24690  2.90347  2.73739  3.18146  2.89801  2.37887  2.77519  2.98518  4.58477  3.61503
          0.02606  4.05628  4.77863  0.61958  0.77255  0.48576  0.95510
     37   2.90949  4.66290  3.62061  3.54524  4.67698  0.49450  4.65080  4.32473  3.75130  3.95467  4.93451  3.78544  4.05972  4.06119  3.96380  3.08726  3.40504  3.81756  5.72001  4.78633     39 G - - -
          2.68618  4.42225  2.77519  2.73123  3.46354  2.40513  3.72494  3.29354  2.67741  2.69355  4.24690  2.90347  2.73739  3.18146  2.89801  2.37887  2.77519  2.98518  4.58477  3.61503
          0.02606  4.05628  4.77863  0.61958  0.77255  0.48576  0.95510
     38   2.59452  4.71082  2.98595  2.56323  4.21091  2.35877  3.74931  3.60678  1.95124  3.21864  4.04865  3.02820  3.82948  2.91709  2.85582  2.65751  2.13803  3.23993  5.43902  4.13926     40 k - - -
          2.68618  4.42225  2.77519  2.73123  3.46354  2.40513  3.72494  3.29354  2.67741  2.69355  4.24690  2.90347  2.73739  3.18146  2.89801  2.37887  2.77519  2.98518  4.58477  3.61503
          0.02606  4.05628  4.77863  0.61958  0.77255  0.48576  0.95510
     39   2.83069  4.55364  3.62299  3.18503  3.26025  3.56765  3.94081  3.24131  3.02773  2.83255  3.83397  3.51642  1.49934  3.42526  3.30886  3.01389  3.13039  3.01384  2.22443  3.31737     41 p - - -
          2.68618  4.42225  2.77519  2.73123  3.46354  2.40513  3.72494  3.29354  2.67741  2.69355  4.24690  2.90347  2.73739  3.18146  2.89801  2.37887  2.77519  2.98518  4.58477  3.61503
          0.02606  4.05628  4.77863  0.61958  0.77255  0.48576  0.95510
     40   2.02038  4.63171  3.10084  2.62901  4.10213  3.33779  3.76345  3.43565  1.94805  3.10621  3.95429  3.07672  3.83820  2.94278  2.86676  2.65914  2.18256  3.09963  5.36997  4.08550     42 k - - -
          2.68618  4.42225  2.77519  2.73123  3.46354  2.40513  3.72494  3.29354  2.67741  2.69355  4.24690  2.90347  2.73739  3.18146  2.89801  2.37887  2.77519  2.98518  4.58477  3.61503
          0.02606  4.05628  4.77863  0.61958  0.77255  0.48576  0.95510
     41   2.74854  4.84342  2.91920  2.62306  4.42027  1.60525  3.84040  3.85552  1.76956  3.43623  4.29202  3.08386  3.90187  3.01996  2.83277  2.79832  3.06515  3.46800  5.56807  4.30086     43 g - - -
          2.68618  4.42225  2.77519  2.73123  3.46354  2.40513  3.72494  3.29354  2.67741  2.69355  4.24690  2.90347  2.73739  3.18146  2.89801  2.37887  2.77519  2.98518  4.58477  3.61503
          0.02606  4.05628  4.77863  0.61958  0.77255  0.48576  0.95510
     42   2.59484  4.75230  2.89215  2.52019  4.31185  2.27158  3.75918  3.74202  1.94597  3.32356  4.14128  2.99377  3.81728  2.92062  2.89641  2.02330  2.90711  3.34123  5.51732  4.19985     44 k - - -
          2.68618  4.42225  2.77519  2.73123  3.46354  2.40513  3.72494  3.29354  2.67741  2.69355  4.24690  2.90347  2.73739  3.18146  2.89801  2.37887  2.77519  2.98518  4.58477  3.61503
          0.02606  4.05628  4.77863  0.61958  0.77255  0.48576  0.95510
     43   2.72016  4.44572  3.54059  3.11271  3.04119  3.56218  3.83656  2.96964  3.00844  2.65705  3.66142  3.43330  4.04793  3.36380  3.30153  2.92049  2.09476  2.75509  4.61139  1.69854     45 y - - -
          2.68618  4.42225  2.77519  2.73123  3.46354  2.40513  3.72494  3.29354  2.67741  2.69355  4.24690  2.90347  2.73739  3.18146  2.89801  2.37887  2.77519  2.98518  4.58477  3.61503
          0.02606  4.05628  4.77863  0.61958  0.77255  0.48576  0.95510
     44   2.60259  4.21047  3.83006  3.30693  2.35062  3.58770  4.00777  2.55572  3.22696  2.36547  3.36848  3.57229  4.04236  3.49528  3.49078  2.20206  2.88523  1.87024  4.79411  3.48387     46 v - - -
          2.68618  4.42225  2.77519  2.73123  3.46354  2.40513  3.72494  3.29354  2.67741  2.69355  4.24690  2.90347  2.73739  3.18146  2.89801  2.37887  2.77519  2.98518  4.58477  3.61503
          0.02606  4.05628  4.77863  0.61958  0.77255  0.48576  0.95510
     45   3.13507  4.44143  4.86680  4.37619  3.58944  4.49426  5.08508  1.14440  4.26264  2.07761  3.39030  4.58814  4.80257  4.52356  4.45453  3.88880  3.40229  1.28364  5.57567  4.37318     47 i - - -
          2.68618  4.42225  2.77519  2.73123  3.46354  2.40513  3.72494  3.29354  2.67741  2.69355  4.24690  2.90347  2.73739  3.18146  2.89801  2.37887  2.77519  2.98518  4.58477  3.61503
          0.02606  4.05628  4.77863  0.61958  0.77255  0.48576  0.95510
     46   1.85079  4.25869  4.04702  3.64216  3.76576  3.51815  4.48637  2.26739  3.56068  2.54656  3.66271  3.79494  4.12964  3.86600  3.80948  2.94045  2.98704  1.27055  5.42133  4.20365     48 v - - -
          2.68618  4.42225  2.77519  2.73123  3.46354  2.40513  3.72494  3.29354  2.67741  2.69355  4.24690  2.90347  2.73739  3.18146  2.89801  2.37887  2.77519  2.98518  4.58477  3.61503
          0.02606  4.05628  4.77863  0.61958  0.77255  0.48576  0.95510
     47   2.73619  4.74549  2.91276  1.61954  4.00440  3.45107  3.84712  3.05147  2.68305  2.93343  3.90729  3.08905  3.94316  3.04700  3.09069  2.82675  3.00923  2.07073  5.39981  4.08124     49 e - - -
          2.68618  4.42225  2.77519  2.73123  3.46354  2.40513  3.72494  3.29354  2.67741  2.69355  4.24690  2.90347  2.73739  3.18146  2.89801  2.37887  2.77519  2.98518  4.58477  3.61503
          0.02606  4.05628  4.77863  0.61958  0.77255  0.48576  0.95510
     48   3.19722  5.34187  0.68634  2.46830  4.74597  3.35907  4.10681  4.37815  3.22784  3.95513  4.94092  3.03252  4.02518  3.34883  3.76624  3.14134  3.54098  3.99894  5.87780  4.59323     50 D - - -
          2.68618  4.42225  2.77519  2.73123  3.46354  2.40513  3.72494  3.29354  2.67741  2.69355  4.24690  2.90347  2.73739  3.18146  2.89801  2.37887  2.77519  2.98518  4.58477  3.61503
          0.02606  4.05628  4.77863  0.61958  0.77255  0.48576  0.95510
     49   2.27876  4.24723  3.36337  3.02873  4.29579  1.99909  4.13970  3.71165  3.08601  3.38226  4.20118  3.26048  3.72342  3.38338  3.43627  1.75259  1.85091  3.19102  5.62219  4.38974     51 s - - -
          2.68618  4.42225  2.77519  2.73123  3.46354  2.40513  3.72494  3.29354  2.67741  2.69355  4.24690  2.90347  2.73739  3.18146  2.89801  2.37887  2.77519  2.98518  4.58477  3.61503
          0.02606  4.05628  4.77863  0.61958  0.77255  0.48576  0.95510
     50   3.09181  4.47152  4.62673  4.12947  3.40227  4.30629  4.80453  1.92944  3.97328  1.52228  3.25923  4.36459  4.64607  4.24590  4.16761  3.68871  3.36057  1.17474  5.33930  4.13038     52 v - - -
          2.68618  4.42225  2.77519  2.73123  3.46354  2.40513  3.72494  3.29354  2.67741  2.69355  4.24690  2.90347  2.73739  3.18146  2.89801  2.37887  2.77519  2.98518  4.58477  3.61503
          0.02606  4.05628  4.77863  0.61958  0.77255  0.48576  0.95510
     51   2.90949  4.66290  3.62061  3.54524  4.67698  0.49450  4.65080  4.32473  3.75130  3.95467  4.93451  3.78544  4.05972  4.06119  3.96380  3.08726  3.40504  3.81756  5.72001  4.78633     53 G - - -
          2.68618  4.42225  2.77519  2.73123  3.46354  2.40513  3.72494  3.29354  2.67741  2.69355  4.24690  2.90347  2.73739  3.18146  2.89801  2.37887  2.77519  2.98518  4.58477  3.61503
          0.02606  4.05628  4.77863  0.61958  0.77255  0.48576  0.95510
     52   1.38698  4.23324  3.88505  3.48687  3.83293  3.33753  4.37414  2.54002  3.41619  2.67997  3.75010  3.63812  3.98982  3.72417  3.68297  2.76310  2.89943  1.71858  5.41875  4.20098     54 a - - -
          2.68618  4.42225  2.77519  2.73123  3.46354  2.40513  3.72494  3.29354  2.67741  2.69355  4.24690  2.90347  2.73739  3.18146  2.89801  2.37887  2.77519  2.98518  4.58477  3.61503
          0.02606  4.05628  4.77863  0.61958  0.77255  0.48576  0.95510
     53   2.90949  4.66290  3.62061  3.54524  4.67698  0.49450  4.65080  4.32473  3.75130  3.95467  4.93451  3.78544  4.05972  4.06119  3.96380  3.08726  3.40504  3.81756  5.72001  4.78633     55 G - - -
          2.68618  4.42225  2.77519  2.73123  3.46354  2.40513  3.72494  3.29354  2.67741  2.69355  4.24690  2.90347  2.73739  3.18146  2.89801  2.37887  2.77519  2.98518  4.58477  3.61503
          0.02606  4.05628  4.77863  0.61958  0.77255  0.48576  0.95510
     54   2.68168  4.79901  2.81789  1.96743  2.64600  3.40909  3.68916  3.41851  2.56340  3.04538  3.90737  2.28992  3.86141  2.89395  3.00954  2.72411  2.92767  3.12264  5.21936  3.82907     56 e - - -
          2.68618  4.42225  2.77519  2.73123  3.46354  2.40513  3.72494  3.29354  2.67741  2.69355  4.24690  2.90347  2.73739  3.18146  2.89801  2.37887  2.77519  2.98518  4.58477  3.61503
          0.02606  4.05628  4.77863  0.61958  0.77255  0.48576  0.95510
     55   2.90949  4.66290  3.62061  3.54524  4.67698  0.49450  4.65080  4.32473  3.75130  3.95467  4.93451  3.78544  4.05972  4.06119  3.96380  3.08726  3.40504  3.81756  5.72001  4.78633     57 G - - -
          2.68618  4.42225  2.77519  2.73123  3.46354  2.40513  3.72494  3.29354  2.67741  2.69355  4.24690  2.90347  2.73739  3.18146  2.89801  2.37887  2.77519  2.98518  4.58477  3.61503
          0.02606  4.05628  4.77863  0.61958  0.77255  0.48576  0.95510
     56   2.98618  5.56242  1.61572  1.28186  4.84999  3.25468  3.80038  4.37163  2.81842  3.87005  4.72434  2.71801  3.87743  2.96674  3.41494  2.86674  3.27498  3.94252  6.01763  4.51279     58 e - - -
          2.68618  4.42225  2.77519  2.73123  3.46354  2.40513  3.72494  3.29354  2.67741  2.69355  4.24690  2.90347  2.73739  3.18146  2.89801  2.37887  2.77519  2.98518  4.58477  3.61503
          0.02606  4.05628  4.77863  0.61958  0.77255  0.48576  0.95510
     57   2.81573  4.51667  3.59678  3.08209  3.65147  3.72154  3.98221  1.59160  2.06016  2.51056  3.58006  3.47004  4.12724  3.26108  2.98161  3.05822  3.05891  2.39501  5.16047  3.91738     59 i - - -
          2.68618  4.42225  2.77519  2.73123  3.46354  2.40513  3.72494  3.29354  2.67741  2.69355  4.24690  2.90347  2.73739  3.18146  2.89801  2.37887  2.77519  2.98518  4.58477  3.61503
          0.02606  4.05628  4.77863  0.61958  0.77255  0.48576  0.95510
     58   2.95540  4.45135  4.37675  4.04918  3.69097  3.91057  4.82123  2.05927  3.91983  2.34833  3.63162  4.20852  4.46349  4.26803  4.11410  3.42854  3.31414  0.82113  5.50528  4.24678     60 v - - -
          2.68618  4.42225  2.77519  2.73123  3.46354  2.40513  3.72494  3.29354  2.67741  2.69355  4.24690  2.90347  2.73739  3.18146  2.89801  2.37887  2.77519  2.98518  4.58477  3.61503
          0.02606  4.05628  4.77863  0.61958  0.77255  0.48576  0.95510
     59   3.36718  4.77708  4.48390  4.12829  3.21531  4.21370  4.72667  2.43318  3.89427  0.67795  3.18746  4.38589  4.61982  4.21830  4.03875  3.81164  3.65439  2.51754  5.15741  3.92193     61 L - - -
          2.68618  4.42225  2.77519  2.73123  3.46354  2.40513  3.72494  3.29354  2.67741  2.69355  4.24690  2.90347  2.73739  3.18146  2.89801  2.37887  2.77519  2.98518  4.58477  3.61503
          0.02606  4.05628  4.77863  0.61958  0.77255  0.48576  0.95510
     60   3.16436  4.46333  4.88032  4.34394  3.40583  4.52532  4.97008  1.47304  4.23132  1.49077  3.20388  4.56943  4.77201  4.42518  4.39383  3.88658  3.40771  1.38794  5.39749  4.25197     62 v - - -
          2.68618  4.42225  2.77519  2.73123  3.46354  2.40513  3.72494  3.29354  2.67741  2.69355  4.24690  2.90347  2.73739  3.18146  2.89801  2.37887  2.77519  2.98518  4.58477  3.61503
          0.02606  4.05628  4.77863  0.61958  0.77255  0.48576  0.95510
     61   1.19047  4.17624  3.51489  3.23771  4.29855  2.97058  4.28404  3.64785  3.28005  3.39821  4.24773  3.36199  3.72668  3.57088  3.57499  1.69705  2.73951  3.13090  5.66519  4.45203     63 a - - -
          2.68618  4.42225  2.77519  2.73123  3.46354  2.40513  3.72494  3.29354  2.67741  2.69355  4.24690  2.90347  2.73739  3.18146  2.89801  2.37887  2.77519  2.98518  4.58477  3.61503
          0.02606  4.05628  4.77863  0.61958  0.77255  0.48576  0.95510
     62   2.83890  5.33786  1.80924  1.71981  4.65758  3.27331  3.72939  4.15119  2.65815  3.66158  4.47573  2.74942  3.83809  2.87841  3.21146  2.01406  3.11218  3.73178  5.82892  4.36709     64 e - - -
          2.68618  4.42225  2.77519  2.73123  3.46354  2.40513  3.72494  3.29354  2.67741  2.69355  4.24690  2.90347  2.73739  3.18146  2.89801  2.37887  2.77519  2.98518  4.58477  3.61503
          0.02606  4.05628  4.77863  0.61958  0.77255  0.48576  0.95510
     63   3.01101  5.60087  1.27383  1.57192  4.88460  3.24815  3.81441  4.41232  2.85710  3.90940  4.77289  2.71034  3.88299  2.98487  3.46769  2.88415  3.30465  3.98070  6.05697  4.54084     65 d - - -
          2.68618  4.42225  2.77519  2.73123  3.46354  2.40513  3.72494  3.29354  2.67741  2.69355  4.24690  2.90347  2.73739  3.18146  2.89801  2.37887  2.77519  2.98518  4.58477  3.61503
          0.02606  4.05628  4.77863  0.61958  0.77255  0.48576  0.95510
     64   2.89667  5.43007  1.73149  1.67222  4.74763  2.16473  3.75989  4.25430  2.73210  3.75495  4.58168  2.73025  3.85200  2.91598  3.30849  2.80135  3.17796  3.82621  5.91766  4.43525     66 e - - -
          2.68618  4.42225  2.77519  2.73123  3.46354  2.40513  3.72494  3.29354  2.67741  2.69355  4.24690  2.90347  2.73739  3.18146  2.89801  2.37887  2.77519  2.98518  4.58477  3.61503
          0.02606  4.05628  4.77863  0.61958  0.77255  0.48576  0.95510
     65   2.73268  4.34853  3.78041  3.20706  3.47068  3.75157  4.04188  1.93733  2.97988  2.33582  3.39600  3.56392  4.13116  3.38684  2.35056  3.04124  2.97479  1.82974  5.03180  3.81057     67 v - - -
          2.68618  4.42225  2.77519  2.73123  3.46354  2.40513  3.72494  3.29354  2.67741  2.69355  4.24690  2.90347  2.73739  3.18146  2.89801  2.37887  2.77519  2.98518  4.58477  3.61503
          0.02606  4.05628  4.77863  0.61958  0.77255  0.48576  0.95510
     66   1.21557  4.17741  3.51222  3.23321  4.29980  2.97079  4.28105  3.65132  3.27573  3.39943  4.24791  3.35972  3.72621  3.56661  3.57216  1.65933  2.73914  3.13335  5.66525  4.45166     68 a - - -
          2.68618  4.42225  2.77519  2.73123  3.46354  2.40513  3.72494  3.29354  2.67741  2.69355  4.24690  2.90347  2.73739  3.18146  2.89801  2.37887  2.77519  2.98518  4.58477  3.61503
          0.02606  4.05628  4.77863  0.61958  0.77255  0.48576  0.95510
     67   1.98593  4.32817  4.15181  3.70241  3.59517  3.81080  4.50765  1.33239  3.59724  2.30060  3.48152  3.93107  4.30725  3.90919  3.84219  3.20153  3.10416  1.93225  5.32344  4.10522     69 i - - -
          2.68618  4.42225  2.77519  2.73123  3.46354  2.40513  3.72494  3.29354  2.67741  2.69355  4.24690  2.90347  2.73739  3.18146  2.89801  2.37887  2.77519  2.98518  4.58477  3.61503
          0.02606  4.05628  4.77863  0.61958  0.77255  0.48576  0.95510
     68   1.84873  4.44850  3.10506  2.73873  4.16632  3.16727  3.92426  3.52485  2.79923  3.21601  4.05604  2.17686  3.78163  3.13200  3.19568  2.55547  2.00521  3.12152  5.48226  4.20142     70 a - - -
          2.68618  4.42225  2.77519  2.73123  3.46354  2.40513  3.72494  3.29354  2.67741  2.69355  4.24690  2.90347  2.73739  3.18146  2.89801  2.37887  2.77519  2.98518  4.58477  3.61503
          0.02606  4.05628  4.77863  0.61958  0.77255  0.48576  0.95510
     69   2.81267  5.14847  2.89950  1.93266  4.50266  3.46904  3.61760  3.92632  2.17260  3.41106  4.22119  2.95601  3.88891  2.13282  1.99955  2.78332  3.02766  3.55529  5.52795  4.21492     71 e - - -
          2.68618  4.42225  2.77519  2.73123  3.46354  2.40513  3.72494  3.29354  2.67741  2.69355  4.24690  2.90347  2.73739  3.18146  2.89801  2.37887  2.77519  2.98518  4.58477  3.61503
          0.02606  4.05628  4.77863  0.61958  0.77255  0.48576  0.95510
     70   3.16037  4.50758  4.73741  4.19946  3.26579  4.41469  4.80591  1.26740  4.04098  1.71388  2.15076  4.44057  4.67864  4.25029  4.20111  3.77198  3.40262  1.96299  5.24995  4.11353     72 i - - -
          2.68618  4.42225  2.77519  2.73123  3.46354  2.40513  3.72494  3.29354  2.67741  2.69355  4.24690  2.90347  2.73739  3.18146  2.89801  2.37887  2.77519  2.98518  4.58477  3.61503
          0.02606  4.05628  4.77863  0.61958  0.77255  0.48576  0.95510
     71   2.70306  4.35702  3.64493  3.10174  3.25372  3.67751  2.62762  2.64747  2.94867  1.87798  3.37545  3.46394  4.06325  3.30820  3.24466  2.96216  2.94278  1.99999  4.81121  3.48615     73 l - - -
          2.68618  4.42225  2.77519  2.73123  3.46354  2.40513  3.72494  3.29354  2.67741  2.69355  4.24690  2.90347  2.73739  3.18146  2.89801  2.37887  2.77519  2.98518  4.58477  3.61503
          0.20042  4.05628  1.80607  0.61958  0.77255  0.48576  0.95510
     72   2.73482  4.97209  1.61892  2.25639  4.52162  1.88207  3.81453  4.02751  2.81733  3.60651  4.46699  2.79661  3.78231  3.00687  3.34247  2.72166  3.07757  3.59712  5.72864  4.35486     74 d - - -
          2.68618  4.42225  2.77519  2.73123  3.46354  2.40513  3.72494  3.29354  2.67741  2.69355  4.24690  2.90347  2.73739  3.18146  2.89801  2.37887  2.77519  2.98518  4.58477  3.61503
          0.03094  3.88681  4.60916  0.61958  0.77255  0.39834  1.11302
     73   2.66165  4.41349  3.58084  3.22739  1.98588  1.52761  4.01350  3.12975  3.24263  2.78699  3.80393  3.50095  4.00650  3.52918  3.53605  2.86668  3.02154  2.88501  4.81382  3.35038     75 g - - -
          2.68618  4.42225  2.77519  2.73123  3.46354  2.40513  3.72494  3.29354  2.67741  2.69355  4.24690  2.90347  2.73739  3.18146  2.89801  2.37887  2.77519  2.98518  4.58477  3.61503
          0.02606  4.05628  4.77863  0.61958  0.77255  0.48576  0.95510
     74   2.73293  4.78623  3.16446  2.61615  4.01066  3.52392  3.67244  2.47346  1.89732  2.97866  3.86202  3.08899  3.91569  2.19797  2.62069  2.79669  2.95210  3.08073  5.26227  3.98829     76 k - - -
          2.68618  4.42225  2.77519  2.73123  3.46354  2.40513  3.72494  3.29354  2.67741  2.69355  4.24690  2.90347  2.73739  3.18146  2.89801  2.37887  2.77519  2.98518  4.58477  3.61503
          0.02606  4.05628  4.77863  0.61958  0.77255  0.48576  0.95510
     75   2.74504  5.10606  2.59910  1.86348  4.43315  3.34415  3.67262  3.88846  2.44968  3.42275  4.23206  2.84951  3.83539  2.16112  2.90053  2.07443  2.99765  3.50670  5.59582  4.21282     77 e - - -
          2.68618  4.42225  2.77519  2.73123  3.46354  2.40513  3.72494  3.29354  2.67741  2.69355  4.24690  2.90347  2.73739  3.18146  2.89801  2.37887  2.77519  2.98518  4.58477  3.61503
          0.02606  4.05628  4.77863  0.61958  0.77255  0.48576  0.95510
     76   2.73187  5.13955  2.14053  2.32101  4.46019  3.37900  3.62613  3.92342  2.33541  3.42636  4.21790  2.86203  3.82979  2.17108  2.14494  2.69451  2.96753  3.53024  5.56905  4.19156     78 d - - -
          2.68618  4.42225  2.77519  2.73123  3.46354  2.40513  3.72494  3.29354  2.67741  2.69355  4.24690  2.90347  2.73739  3.18146  2.89801  2.37887  2.77519  2.98518  4.58477  3.61503
          0.02606  4.05628  4.77863  0.61958  0.77255  0.48576  0.95510
     77   2.79908  4.29315  4.12510  3.56827  3.32578  3.90712  4.27927  1.78563  3.44916  2.05324  2.28898  3.85122  4.27209  3.72016  3.68793  3.21539  2.25710  2.08262  5.01818  3.83580     79 i - - -
          2.68618  4.42225  2.77519  2.73123  3.46354  2.40513  3.72494  3.29354  2.67741  2.69355  4.24690  2.90347  2.73739  3.18146  2.89801  2.37887  2.77519  2.98518  4.58477  3.61503
          0.02606  4.05628  4.77863  0.61958  0.77255  0.48576  0.95510
     78   3.01355  4.73629  3.64122  3.50949  4.48281  3.41358  4.56877  4.07938  3.58329  3.68468  4.74479  3.79595  0.54720  3.96639  3.80487  3.18760  3.47028  3.70311  5.61522  4.60714     80 P - - -
          2.68618  4.42225  2.77519  2.73123  3.46354  2.40513  3.72494  3.29354  2.67741  2.69355  4.24690  2.90347  2.73739  3.18146  2.89801  2.37887  2.77519  2.98518  4.58477  3.61503
          0.02606  4.05628  4.77863  0.61958  0.77255  0.48576  0.95510
     79   3.25224  4.56388  4.86268  4.34439  3.28306  4.55333  4.94706  1.23488  4.17870  1.34513  3.10668  4.58715  4.79034  4.38764  4.33164  3.93306  3.49538  1.90252  5.32500  4.16422     81 i - - -
          2.68618  4.42225  2.77519  2.73123  3.46354  2.40513  3.72494  3.29354  2.67741  2.69355  4.24690  2.90347  2.73739  3.18146  2.89801  2.37887  2.77519  2.98518  4.58477  3.61503
          0.02606  4.05628  4.77863  0.61958  0.77255  0.48576  0.95510
     80   3.12192  5.21082  3.56664  2.87080  4.68388  3.72106  3.64052  4.02171  1.49169  3.45133  4.32940  3.25663  4.08419  2.77579  1.28503  3.11720  3.27985  3.70822  5.47851  4.32957     82 r - - -
          2.68618  4.42225  2.77519  2.73123  3.46354  2.40513  3.72494  3.29354  2.67741  2.69355  4.24690  2.90347  2.73739  3.18146  2.89801  2.37887  2.77519  2.98518  4.58477  3.61503
          0.02606  4.05628  4.77863  0.61958  0.77255  0.48576  0.95510
     81   2.58791  4.36097  3.57176  3.15927  2.15970  3.40997  3.92632  3.03867  3.13418  2.70391  3.70708  3.43453  3.97157  3.42887  3.44097  1.54465  2.93721  2.79488  4.73958  3.25340     83 s - - -
          2.68618  4.42225  2.77519  2.73123  3.46354  2.40513  3.72494  3.29354  2.67741  2.69355  4.24690  2.90347  2.73739  3.18146  2.89801  2.37887  2.77519  2.98518  4.58477  3.61503
          0.02606  4.05628  4.77863  0.61958  0.77255  0.48576  0.95510
     82   1.86502  2.43596  4.14397  3.66002  3.60888  3.41386  4.34084  2.41358  3.54859  2.54468  3.55246  3.73846  4.01722  3.80073  3.75774  2.81258  2.85800  1.66951  5.17503  3.98164     84 v - - -
          2.68618  4.42225  2.77519  2.73123  3.46354  2.40513  3.72494  3.29354  2.67741  2.69355  4.24690  2.90347  2.73739  3.18146  2.89801  2.37887  2.77519  2.98518  4.58477  3.61503
          0.02606  4.05628  4.77863  0.61958  0.77255  0.48576  0.95510
     83   3.13576  4.44321  4.86426  4.37418  3.58588  4.49224  5.08299  1.12870  4.25959  2.07285  3.38725  4.58644  4.80130  4.52071  4.45134  3.88716  3.40325  1.30570  5.57322  4.37096     85 i - - -
          2.68618  4.42225  2.77519  2.73123  3.46354  2.40513  3.72494  3.29354  2.67741  2.69355  4.24690  2.90347  2.73739  3.18146  2.89801  2.37887  2.77519  2.98518  4.58477  3.61503
          0.02606  4.05628  4.77863  0.61958  0.77255  0.48576  0.95510
     84   3.11934  4.43057  4.84348  4.35241  3.60963  4.47335  5.06915  1.37484  4.24111  2.11347  3.41367  4.56527  4.78949  4.50858  4.43879  3.86616  3.38789  1.06508  5.58025  4.37065     86 v - - -
          2.68618  4.42225  2.77519  2.73123  3.46354  2.40513  3.72494  3.29354  2.67741  2.69355  4.24690  2.90347  2.73739  3.18146  2.89801  2.37887  2.77519  2.98518  4.58477  3.61503
          0.02606  4.05628  4.77863  0.61958  0.77255  0.48576  0.95510
     85   1.18105  4.20374  3.46152  3.22667  4.36895  1.82972  4.31265  3.73043  3.32433  3.46941  4.31660  3.36551  3.73810  3.60074  3.62134  2.45560  2.77087  3.19394  5.71120  4.51728     87 a - - -
          2.68618  4.42225  2.77519  2.73123  3.46354  2.40513  3.72494  3.29354  2.67741  2.69355  4.24690  2.90347  2.73739  3.18146  2.89801  2.37887  2.77519  2.98518  4.58477  3.61503
          0.02606  4.05628  4.77863  0.61958  0.77255  0.48576  0.95510
     86   2.81458  4.68901  3.40089  2.85926  3.86254  3.63118  3.82113  2.14287  1.57014  2.75163  3.76382  3.28625  4.03676  3.03234  2.70529  2.95359  3.04713  2.73601  5.24168  3.98480     88 k - - -
          2.68618  4.42225  2.77519  2.73123  3.46354  2.40513  3.72494  3.29354  2.67741  2.69355  4.24690  2.90347  2.73739  3.18146  2.89801  2.37887  2.77519  2.98518  4.58477  3.61503
          0.02606  4.05628  4.77863  0.61958  0.77255  0.48576  0.95510
     87   3.11704  4.43036  4.83651  4.34590  3.60970  4.46724  5.06406  1.39754  4.23398  2.11516  3.41485  4.55923  4.78565  4.50282  4.43259  3.86013  3.38615  1.05063  5.57860  4.36799     89 v - - -
          2.68618  4.42225  2.77519  2.73123  3.46354  2.40513  3.72494  3.29354  2.67741  2.69355  4.24690  2.90347  2.73739  3.18146  2.89801  2.37887  2.77519  2.98518  4.58477  3.61503
          0.02606  4.05628  4.77863  0.61958  0.77255  0.48576  0.95510
     88   2.98618  5.56242  1.61572  1.28186  4.84999  3.25468  3.80038  4.37163  2.81842  3.87005  4.72434  2.71801  3.87743  2.96674  3.41494  2.86674  3.27498  3.94252  6.01763  4.51279     90 e - - -
          2.68618  4.42225  2.77519  2.73123  3.46354  2.40513  3.72494  3.29354  2.67741  2.69355  4.24690  2.90347  2.73739  3.18146  2.89801  2.37887  2.77519  2.98518  4.58477  3.61503
          0.02606  4.05628  4.77863  0.61958  0.77255  0.48576  0.95510
     89   2.75031  5.17505  2.06058  2.28127  4.45476  3.35509  2.49057  3.94960  1.94807  3.45836  4.25425  2.83233  3.82938  2.77775  2.86783  2.70476  2.99204  3.55569  5.59727  4.19477     91 k - - -
          2.68618  4.42225  2.77519  2.73123  3.46354  2.40513  3.72494  3.29354  2.67741  2.69355  4.24690  2.90347  2.73739  3.18146  2.89801  2.37887  2.77519  2.98518  4.58477  3.61503
          0.02606  4.05628  4.77863  0.61958  0.77255  0.48576  0.95510
     90   3.24864  4.56044  4.85897  4.34225  3.29135  4.55055  4.94808  1.21288  4.17604  1.37525  3.11652  4.58468  4.79036  4.38934  4.33082  3.93118  3.49263  1.89167  5.33059  4.16584     92 i - - -
          2.68618  4.42225  2.77519  2.73123  3.46354  2.40513  3.72494  3.29354  2.67741  2.69355  4.24690  2.90347  2.73739  3.18146  2.89801  2.37887  2.77519  2.98518  4.58477  3.61503
          0.02606  4.05628  4.77863  0.61958  0.77255  0.48576  0.95510
     91   2.90061  5.30942  2.34502  1.67783  4.63201  3.29207  3.77533  4.13442  2.66243  3.66884  4.51854  1.56371  3.87833  2.94168  3.14968  2.83183  3.18403  3.73657  5.81144  4.37729     93 n - - -
          2.68618  4.42225  2.77519  2.73123  3.46354  2.40513  3.72494  3.29354  2.67741  2.69355  4.24690  2.90347  2.73739  3.18146  2.89801  2.37887  2.77519  2.98518  4.58477  3.61503
          0.02606  4.05628  4.77863  0.61958  0.77255  0.48576  0.95510
     92   2.78684  4.41332  3.79109  3.20203  3.38960  3.78646  4.01109  2.00619  2.89872  1.78911  3.31669  3.56468  4.14423  3.34761  2.29563  3.07354  3.01632  2.40299  4.98925  3.77188     94 l - - -
          2.68618  4.42225  2.77519  2.73123  3.46354  2.40513  3.72494  3.29354  2.67741  2.69355  4.24690  2.90347  2.73739  3.18146  2.89801  2.37887  2.77519  2.98518  4.58477  3.61503
          0.02606  4.05628  4.77863  0.61958  0.77255  0.48576  0.95510
     93   3.00635  4.47355  4.15762  3.67554  2.64320  3.99875  3.90294  1.90130  3.50879  2.24248  3.42235  3.85816  4.36139  3.76666  3.70630  3.33275  3.24902  2.46153  4.31466  1.53432     95 y - - -
          2.68618  4.42225  2.77519  2.73123  3.46354  2.40513  3.72494  3.29354  2.67741  2.69355  4.24690  2.90347  2.73739  3.18146  2.89801  2.37887  2.77519  2.98518  4.58477  3.61503
          0.20095  4.05628  1.80341  0.61958  0.77255  0.48576  0.95510
     94   2.73236  5.01731  1.91991  2.31771  4.33470  3.30352  3.65532  3.81391  2.40716  3.36286  4.20135  2.85014  3.80753  2.81105  1.98553  2.71341  2.99148  3.44815  5.50225  4.14505     96 d - - -
          2.68618  4.42225  2.77519  2.73123  3.46354  2.40513  3.72494  3.29354  2.67741  2.69355  4.24690  2.90347  2.73739  3.18146  2.89801  2.37887  2.77519  2.98518  4.58477  3.61503
          0.03096  3.88629  4.60864  0.61958  0.77255  0.64410  0.74473
     95   2.51195  4.31793  3.40427  2.99816  3.52719  3.32569  3.94793  2.84114  2.89185  1.87866  3.61650  3.32098  3.88708  3.27909  3.19507  1.90726  2.85791  2.61972  5.05139  3.73090     97 l - - -
          2.68623  4.42230  2.77484  2.73128  3.46359  2.40518  3.72499  3.29359  2.67709  2.69360  4.24695  2.90352  2.73744  3.18151  2.89806  2.37892  2.77524  2.98523  4.58482  3.61508
          0.23239  1.57328        *  0.66564  0.72143  0.00000        *
//
HMMER3/f [3.1b2 | February 2015]
NAME  P_greenGrey.SPU3
LENG  90
ALPH  amino
RF    no
MM    no
CONS  yes
CS    no
MAP   yes
DATE  Thu Nov 19 21:57:47 2020
NSEQ  65
EFFN  0.971985
CKSUM 1301400351
STATS LOCAL MSV       -9.4372  0.71846
STATS LOCAL VITERBI  -10.0140  0.71846
STATS LOCAL FORWARD   -3.8540  0.71846
HMM          A        C        D        E        F        G        H        I        K        L        M        N        P        Q        R        S        T        V        W        Y   
            m->m     m->i     m->d     i->m     i->i     d->m     d->d
  COMPO   2.45761  4.44079  2.81339  2.74325  3.74362  2.59851  3.93097  2.53214  2.85782  2.46395  3.60699  3.23914  3.70505  3.19416  2.98969  2.77074  2.86298  2.22648  5.29959  3.74213
          2.68618  4.42225  2.77519  2.73123  3.46354  2.40513  3.72494  3.29354  2.67741  2.69355  4.24690  2.90347  2.73739  3.18146  2.89801  2.37887  2.77519  2.98518  4.58477  3.61503
          0.02312  4.17449  4.89684  0.61958  0.77255  0.00000        *
      1   3.12518  4.63145  4.45848  3.99690  3.27965  4.12927  4.66107  2.36985  3.75958  1.77453  1.13994  4.22937  4.54329  4.07553  3.94243  3.54020  3.42338  2.29661  5.22505  4.02736      1 m - - -
          2.68618  4.42225  2.77519  2.73123  3.46354  2.40513  3.72494  3.29354  2.67741  2.69355  4.24690  2.90347  2.73739  3.18146  2.89801  2.37887  2.77519  2.98518  4.58477  3.61503
          0.02312  4.17449  4.89684  0.61958  0.77255  0.48576  0.95510
      2   2.65104  4.25950  3.71641  3.14442  3.07605  3.67404  3.90656  2.00784  2.40228  2.38084  3.22304  3.48637  4.04480  3.34118  3.33127  2.93868  2.88199  2.46896  4.77390  2.55346      2 i - - -
          2.68618  4.42225  2.77519  2.73123  3.46354  2.40513  3.72494  3.29354  2.67741  2.69355  4.24690  2.90347  2.73739  3.18146  2.89801  2.37887  2.77519  2.98518  4.58477  3.61503
          0.02312  4.17449  4.89684  0.61958  0.77255  0.48576  0.95510
      3   3.15390  4.47928  4.85806  4.29244  3.14171  4.43530  4.77850  1.52049  4.16780  1.26101  3.09152  4.48417  4.68241  4.30237  4.28412  3.77169  3.38422  1.79518  5.17929  3.83211      3 l - - -
          2.68618  4.42225  2.77519  2.73123  3.46354  2.40513  3.72494  3.29354  2.67741  2.69355  4.24690  2.90347  2.73739  3.18146  2.89801  2.37887  2.77519  2.98518  4.58477  3.61503
          0.02312  4.17449  4.89684  0.61958  0.77255  0.48576  0.95510
      4   2.05386  4.34073  3.46318  3.32994  4.58943  0.87523  4.48228  3.98875  3.51575  3.72105  4.58277  3.47450  3.85192  3.78520  3.79359  2.59018  2.92775  3.40772  5.90000  4.72405      4 g - - -
          2.68618  4.42225  2.77519  2.73123  3.46354  2.40513  3.72494  3.29354  2.67741  2.69355  4.24690  2.90347  2.73739  3.18146  2.89801  2.37887  2.77519  2.98518  4.58477  3.61503
          0.02312  4.17449  4.89684  0.61958  0.77255  0.48576  0.95510
      5   2.84785  5.05671  3.26204  2.63267  4.40295  3.59062  3.64555  3.46189  1.72118  3.30569  4.13094  3.10383  3.96080  2.66903  1.64360  2.77384  2.93194  3.35935  5.44390  4.18325      5 r - - -
          2.68618  4.42225  2.77519  2.73123  3.46354  2.40513  3.72494  3.29354  2.67741  2.69355  4.24690  2.90347  2.73739  3.18146  2.89801  2.37887  2.77519  2.98518  4.58477  3.61503
          0.02312  4.17449  4.89684  0.61958  0.77255  0.48576  0.95510
      6   3.06504  4.48595  4.66969  4.26437  3.69814  4.20766  5.00275  1.88003  4.11179  2.28077  3.57572  4.42618  4.67627  4.44165  4.31057  3.65182  3.38889  0.79786  5.61253  4.34275      6 v - - -
          2.68618  4.42225  2.77519  2.73123  3.46354  2.40513  3.72494  3.29354  2.67741  2.69355  4.24690  2.90347  2.73739  3.18146  2.89801  2.37887  2.77519  2.98518  4.58477  3.61503
          0.02312  4.17449  4.89684  0.61958  0.77255  0.48576  0.95510
      7   2.35583  3.52292  3.59778  2.93942  3.37651  3.59564  3.79678  2.26172  2.96289  2.45476  3.35613  3.39429  3.97808  3.25392  2.84758  2.61572  2.59120  2.27185  4.84103  3.61989      7 i - - -
          2.68618  4.42225  2.77519  2.73123  3.46354  2.40513  3.72494  3.29354  2.67741  2.69355  4.24690  2.90347  2.73739  3.18146  2.89801  2.37887  2.77519  2.98518  4.58477  3.61503
          0.02312  4.17449  4.89684  0.61958  0.77255  0.48576  0.95510
      8   2.15919  4.30505  3.37874  3.25203  4.57538  0.91668  4.43137  3.99775  3.45529  3.71698  4.55657  3.40623  3.81227  3.72219  3.74413  2.44895  2.87391  3.39079  5.90998  4.69396      8 g - - -
          2.68618  4.42225  2.77519  2.73123  3.46354  2.40513  3.72494  3.29354  2.67741  2.69355  4.24690  2.90347  2.73739  3.18146  2.89801  2.37887  2.77519  2.98518  4.58477  3.61503
          0.02312  4.17449  4.89684  0.61958  0.77255  0.48576  0.95510
      9   2.63303  4.94659  2.77942  2.10089  4.28595  3.37715  3.70489  3.71994  2.51465  3.29531  4.10311  2.52644  3.84600  2.80570  2.98276  2.38007  1.92611  3.35614  5.50834  4.14829      9 t - - -
          2.68618  4.42225  2.77519  2.73123  3.46354  2.40513  3.72494  3.29354  2.67741  2.69355  4.24690  2.90347  2.73739  3.18146  2.89801  2.37887  2.77519  2.98518  4.58477  3.61503
          0.02312  4.17449  4.89684  0.61958  0.77255  0.48576  0.95510
     10   3.21607  4.48765  5.03552  4.53310  3.67685  4.65024  5.22499  1.36703  4.42955  2.09332  3.46468  4.73728  4.92152  4.67826  4.61212  4.04085  3.47448  0.99113  5.67607  4.47548     10 v - - -
          2.68618  4.42225  2.77519  2.73123  3.46354  2.40513  3.72494  3.29354  2.67741  2.69355  4.24690  2.90347  2.73739  3.18146  2.89801  2.37887  2.77519  2.98518  4.58477  3.61503
          0.02312  4.17449  4.89684  0.61958  0.77255  0.48576  0.95510
     11   2.64215  4.16647  3.91761  3.34333  2.93931  3.70870  3.31307  2.53663  3.23934  2.31111  3.14853  3.61018  4.07765  3.48965  3.47299  2.98687  2.82474  1.58765  4.66698  2.90467     11 v - - -
          2.68618  4.42225  2.77519  2.73123  3.46354  2.40513  3.72494  3.29354  2.67741  2.69355  4.24690  2.90347  2.73739  3.18146  2.89801  2.37887  2.77519  2.98518  4.58477  3.61503
          0.02312  4.17449  4.89684  0.61958  0.77255  0.48576  0.95510
     12   1.61365  4.24481  3.59884  3.25775  4.39586  2.91415  4.30545  3.79264  3.28423  3.48757  4.30430  3.40141  3.77673  3.56898  3.60535  1.24495  2.47817  3.24348  5.73422  4.52747     12 s - - -
          2.68618  4.42225  2.77519  2.73123  3.46354  2.40513  3.72494  3.29354  2.67741  2.69355  4.24690  2.90347  2.73739  3.18146  2.89801  2.37887  2.77519  2.98518  4.58477  3.61503
          0.02312  4.17449  4.89684  0.61958  0.77255  0.48576  0.95510
     13   2.60712  4.44913  3.73176  3.51194  4.27097  3.27501  4.50163  3.43699  3.46106  3.28929  4.32864  3.66219  4.00655  3.84263  3.69728  2.81289  0.74664  3.09742  5.68050  4.49099     13 t - - -
          2.68618  4.42225  2.77519  2.73123  3.46354  2.40513  3.72494  3.29354  2.67741  2.69355  4.24690  2.90347  2.73739  3.18146  2.89801  2.37887  2.77519  2.98518  4.58477  3.61503
          0.02312  4.17449  4.89684  0.61958  0.77255  0.48576  0.95510
     14   3.22233  4.51736  4.99353  4.51622  3.64373  4.59388  5.21666  0.93559  4.39562  2.10757  3.43973  4.71483  4.89958  4.65404  4.57571  4.00274  3.49286  1.46263  5.66531  4.46355     14 i - - -
          2.68618  4.42225  2.77519  2.73123  3.46354  2.40513  3.72494  3.29354  2.67741  2.69355  4.24690  2.90347  2.73739  3.18146  2.89801  2.37887  2.77519  2.98518  4.58477  3.61503
          0.02312  4.17449  4.89684  0.61958  0.77255  0.48576  0.95510
     15   2.66917  4.70486  2.90603  2.30835  4.39060  3.42642  3.31076  3.84240  1.86632  3.35364  4.12549  2.32702  3.82574  2.44674  2.74358  2.50595  2.89668  3.44957  5.50684  4.13739     15 k - - -
          2.68618  4.42225  2.77519  2.73123  3.46354  2.40513  3.72494  3.29354  2.67741  2.69355  4.24690  2.90347  2.73739  3.18146  2.89801  2.37887  2.77519  2.98518  4.58477  3.61503
          0.02312  4.17449  4.89684  0.61958  0.77255  0.48576  0.95510
     16   2.43484  4.47713  3.30460  2.75539  3.62973  3.52563  2.10583  2.66973  2.68344  2.58574  3.59422  3.09591  3.92452  3.03969  3.06293  2.69564  2.85771  2.68361  5.03496  3.75954     16 h - - -
          2.68618  4.42225  2.77519  2.73123  3.46354  2.40513  3.72494  3.29354  2.67741  2.69355  4.24690  2.90347  2.73739  3.18146  2.89801  2.37887  2.77519  2.98518  4.58477  3.61503
          0.02312  4.17449  4.89684  0.61958  0.77255  0.48576  0.95510
     17   2.60087  5.05756  2.53249  2.21302  4.35021  3.38868  3.57359  3.79912  2.38124  3.34681  4.14026  2.88485  2.05752  2.79850  2.89068  2.48889  2.90490  3.42532  5.53939  4.15731     17 p - - -
          2.68618  4.42225  2.77519  2.73123  3.46354  2.40513  3.72494  3.29354  2.67741  2.69355  4.24690  2.90347  2.73739  3.18146  2.89801  2.37887  2.77519  2.98518  4.58477  3.61503
          0.02312  4.17449  4.89684  0.61958  0.77255  0.48576  0.95510
     18   2.47046  4.20450  3.42412  3.10331  2.30449  3.62232  3.16238  2.45282  3.03440  2.32591  3.25286  3.44720  3.99819  3.31155  3.33166  2.83820  2.69919  2.30915  4.79730  3.57862     18 f - - -
          2.68618  4.42225  2.77519  2.73123  3.46354  2.40513  3.72494  3.29354  2.67741  2.69355  4.24690  2.90347  2.73739  3.18146  2.89801  2.37887  2.77519  2.98518  4.58477  3.61503
          0.02312  4.17449  4.89684  0.61958  0.77255  0.48576  0.95510
     19   2.82616  3.87810  4.34289  3.78191  2.18484  3.92281  3.98461  2.55886  3.64173  1.84270  3.08725  3.89852  4.26756  3.80546  3.77117  3.22480  3.05592  2.38177  4.42023  1.86452     19 l - - -
          2.68618  4.42225  2.77519  2.73123  3.46354  2.40513  3.72494  3.29354  2.67741  2.69355  4.24690  2.90347  2.73739  3.18146  2.89801  2.37887  2.77519  2.98518  4.58477  3.61503
          0.02312  4.17449  4.89684  0.61958  0.77255  0.48576  0.95510
     20   2.48449  5.16710  1.98152  2.02566  4.48265  3.23932  3.56596  3.95981  2.40258  3.46016  4.22443  2.61962  3.81570  2.65873  2.83960  2.59260  2.84252  3.45166  5.61315  4.19932     20 d - - -
          2.68618  4.42225  2.77519  2.73123  3.46354  2.40513  3.72494  3.29354  2.67741  2.69355  4.24690  2.90347  2.73739  3.18146  2.89801  2.37887  2.77519  2.98518  4.58477  3.61503
          0.02312  4.17449  4.89684  0.61958  0.77255  0.48576  0.95510
     21   2.59191  4.96585  2.57519  2.40033  4.36262  1.60147  3.57205  3.80648  2.60821  3.38655  4.21000  2.60472  3.87065  2.94369  3.03828  2.66926  3.01152  3.43270  5.60207  4.23712     21 g - - -
          2.68618  4.42225  2.77519  2.73123  3.46354  2.40513  3.72494  3.29354  2.67741  2.69355  4.24690  2.90347  2.73739  3.18146  2.89801  2.37887  2.77519  2.98518  4.58477  3.61503
          0.02312  4.17449  4.89684  0.61958  0.77255  0.48576  0.95510
     22   2.69092  4.45880  3.09000  2.44278  3.89993  3.49156  3.09820  3.58339  2.10356  3.15654  3.97166  3.01311  3.87397  2.78197  1.80222  2.71382  2.91157  3.25503  5.35743  3.89176     22 r - - -
          2.68618  4.42225  2.77519  2.73123  3.46354  2.40513  3.72494  3.29354  2.67741  2.69355  4.24690  2.90347  2.73739  3.18146  2.89801  2.37887  2.77519  2.98518  4.58477  3.61503
          0.02312  4.17449  4.89684  0.61958  0.77255  0.48576  0.95510
     23   3.13908  5.26883  3.61286  2.88629  4.73501  3.76752  3.67175  3.90755  1.19382  3.49408  4.36051  3.28216  4.11774  2.80101  1.56302  3.12875  3.29526  3.74742  5.52887  4.36714     23 k - - -
          2.68618  4.42225  2.77519  2.73123  3.46354  2.40513  3.72494  3.29354  2.67741  2.69355  4.24690  2.90347  2.73739  3.18146  2.89801  2.37887  2.77519  2.98518  4.58477  3.61503
          0.02312  4.17449  4.89684  0.61958  0.77255  0.48576  0.95510
     24   3.06864  4.63461  4.03231  3.53567  3.25070  4.04675  4.29412  2.50126  3.24258  0.97317  3.18429  3.87945  4.39610  3.00585  3.47206  3.39224  3.30766  2.59046  5.06398  3.83290     24 l - - -
          2.68618  4.42225  2.77519  2.73123  3.46354  2.40513  3.72494  3.29354  2.67741  2.69355  4.24690  2.90347  2.73739  3.18146  2.89801  2.37887  2.77519  2.98518  4.58477  3.61503
          0.02312  4.17449  4.89684  0.61958  0.77255  0.48576  0.95510
     25   3.47536  4.82086  4.92620  4.40247  3.12194  4.65447  4.95112  2.28705  4.16535  0.69262  2.66638  4.67429  4.85229  4.35134  4.28942  4.04562  3.70783  2.44484  5.24070  4.12560     25 L - - -
          2.68618  4.42225  2.77519  2.73123  3.46354  2.40513  3.72494  3.29354  2.67741  2.69355  4.24690  2.90347  2.73739  3.18146  2.89801  2.37887  2.77519  2.98518  4.58477  3.61503
          0.02312  4.17449  4.89684  0.61958  0.77255  0.48576  0.95510
     26   3.14176  4.46573  4.86016  4.29358  3.29104  4.43254  4.80293  1.75006  4.17113  1.28463  2.61405  4.48684  4.68282  4.31149  4.29036  3.76944  3.25034  1.62907  5.21857  4.10907     26 l - - -
          2.68618  4.42225  2.77519  2.73123  3.46354  2.40513  3.72494  3.29354  2.67741  2.69355  4.24690  2.90347  2.73739  3.18146  2.89801  2.37887  2.77519  2.98518  4.58477  3.61503
          0.02312  4.17449  4.89684  0.61958  0.77255  0.48576  0.95510
     27   2.82442  2.71207  4.67554  4.14385  3.57677  4.13485  4.71406  1.75973  4.02181  2.32263  3.45803  4.28159  4.52981  4.25583  4.18590  3.49629  3.18591  1.10997  5.30839  4.10715     27 v - - -
          2.68618  4.42225  2.77519  2.73123  3.46354  2.40513  3.72494  3.29354  2.67741  2.69355  4.24690  2.90347  2.73739  3.18146  2.89801  2.37887  2.77519  2.98518  4.58477  3.61503
          0.02312  4.17449  4.89684  0.61958  0.77255  0.48576  0.95510
     28   2.75078  5.33207  1.70559  1.75343  4.64377  3.35585  3.70088  4.13374  2.49272  3.61977  4.40311  2.81621  3.85886  2.66870  2.70120  2.74216  3.06116  3.70881  5.76585  4.32684     28 d - - -
          2.68618  4.42225  2.77519  2.73123  3.46354  2.40513  3.72494  3.29354  2.67741  2.69355  4.24690  2.90347  2.73739  3.18146  2.89801  2.37887  2.77519  2.98518  4.58477  3.61503
          0.02312  4.17449  4.89684  0.61958  0.77255  0.48576  0.95510
     29   2.52131  4.64505  3.12320  2.56144  3.66952  3.47681  3.53703  3.17019  2.26835  2.58325  3.40611  3.05605  3.68055  2.62478  2.49250  2.69134  2.83756  2.81923  5.17571  3.50477     29 k - - -
          2.68618  4.42225  2.77519  2.73123  3.46354  2.40513  3.72494  3.29354  2.67741  2.69355  4.24690  2.90347  2.73739  3.18146  2.89801  2.37887  2.77519  2.98518  4.58477  3.61503
          0.02312  4.17449  4.89684  0.61958  0.77255  0.48576  0.95510
     30   2.60868  4.01417  3.56336  2.87198  3.35001  3.63516  3.90910  2.42837  3.02668  1.76523  3.32878  3.45131  4.01089  3.09885  3.32892  2.89673  2.69593  2.20780  4.83253  3.61668     30 l - - -
          2.68618  4.42225  2.77519  2.73123  3.46354  2.40513  3.72494  3.29354  2.67741  2.69355  4.24690  2.90347  2.73739  3.18146  2.89801  2.37887  2.77519  2.98518  4.58477  3.61503
          0.03329  4.17449  4.05348  0.61958  0.77255  0.48576  0.95510
     31   2.57454  5.06697  1.96831  2.21146  4.36645  3.12014  3.54084  3.82647  2.40418  3.35397  4.12773  2.78881  3.80955  2.74291  2.78130  2.53587  2.64366  3.43450  5.52829  3.78323     31 d - - -
          2.68618  4.42225  2.77519  2.73123  3.46354  2.40513  3.72494  3.29354  2.67741  2.69355  4.24690  2.90347  2.73739  3.18146  2.89801  2.37887  2.77519  2.98518  4.58477  3.61503
          0.04342  4.16455  3.61345  0.61958  0.77255  0.49791  0.93599
     32   2.30988  4.54503  3.06605  2.57508  3.73708  3.40430  3.72459  2.99414  2.61095  2.32785  3.64793  3.10586  2.65224  2.89056  3.03035  2.71258  2.73277  2.80134  5.10642  3.82718     32 a - - -
          2.68618  4.42225  2.77519  2.73123  3.46354  2.40513  3.72494  3.29354  2.67741  2.69355  4.24690  2.90347  2.73739  3.18146  2.89801  2.37887  2.77519  2.98518  4.58477  3.61503
          0.02382  4.14494  4.86729  0.61958  0.77255  0.48323  0.95917
     33   2.37996  5.13913  2.11905  2.09421  4.45759  3.29311  3.44355  3.93294  2.34421  3.43259  4.19283  2.68218  3.80535  2.67687  2.70184  2.49534  2.86742  3.51655  5.58361  4.17491     33 e - - -
          2.68618  4.42225  2.77519  2.73123  3.46354  2.40513  3.72494  3.29354  2.67741  2.69355  4.24690  2.90347  2.73739  3.18146  2.89801  2.37887  2.77519  2.98518  4.58477  3.61503
          0.02335  4.16455  4.88690  0.61958  0.77255  0.49791  0.93599
     34   2.43920  4.54544  2.90171  2.85245  4.48026  1.01617  4.16708  3.92933  3.10546  3.59164  4.44699  3.21629  3.86930  3.40822  3.30093  2.66858  2.98987  3.43513  5.77535  4.50129     34 g - - -
          2.68618  4.42225  2.77519  2.73123  3.46354  2.40513  3.72494  3.29354  2.67741  2.69355  4.24690  2.90347  2.73739  3.18146  2.89801  2.37887  2.77519  2.98518  4.58477  3.61503
          0.04035  4.16455  3.72919  0.61958  0.77255  0.49791  0.93599
     35   2.51839  5.08164  2.71570  2.11294  4.40289  3.34093  3.31814  3.87274  2.16600  3.37527  4.13098  2.69762  3.78916  2.42228  2.76449  2.40130  2.62064  3.45989  5.52622  4.12872     35 e - - -
          2.68618  4.42225  2.77519  2.73123  3.46354  2.40513  3.72494  3.29354  2.67741  2.69355  4.24690  2.90347  2.73739  3.18146  2.89801  2.37887  2.77519  2.98518  4.58477  3.61503
          0.02375  4.14794  4.87029  0.61958  0.77255  0.48540  0.95569
     36   2.51009  4.80985  2.78581  2.30501  3.77095  3.43259  3.64128  3.46695  2.44072  2.85247  3.88318  2.96407  2.47403  2.75603  2.77411  2.60919  2.76409  3.01725  5.31388  3.97834     36 e - - -
          2.68618  4.42225  2.77519  2.73123  3.46354  2.40513  3.72494  3.29354  2.67741  2.69355  4.24690  2.90347  2.73739  3.18146  2.89801  2.37887  2.77519  2.98518  4.58477  3.61503
          0.02335  4.16455  4.88690  0.61958  0.77255  0.47824  0.96724
     37   2.49163  4.73567  2.67568  2.46395  3.96228  3.44614  3.67085  3.36828  2.49502  2.95428  3.82278  2.95286  3.66239  2.84000  2.94762  2.56235  1.94520  3.06357  4.66032  3.80750     37 t - - -
          2.68618  4.42225  2.77519  2.73123  3.46354  2.40513  3.72494  3.29354  2.67741  2.69355  4.24690  2.90347  2.73739  3.18146  2.89801  2.37887  2.77519  2.98518  4.58477  3.61503
          0.02312  4.17449  4.89684  0.61958  0.77255  0.48576  0.95510
     38   2.53450  5.03933  2.51334  2.23633  4.39913  1.69330  3.75157  3.84593  2.53331  3.41289  4.22737  2.79010  3.57618  2.90539  3.11107  2.64012  3.01192  3.46870  5.62327  4.24084     38 g - - -
          2.68619  4.42226  2.77513  2.73121  3.46355  2.40514  3.72495  3.29355  2.67742  2.69356  4.24690  2.90347  2.73740  3.18141  2.89801  2.37888  2.77520  2.98519  4.58478  3.61504
          0.09940  2.70387  3.58744  0.42923  1.05271  0.48576  0.95510
     39   2.53731  5.06294  2.41803  2.27001  4.37416  2.75069  3.59786  3.83803  2.08546  3.35252  4.11554  2.76637  3.79557  2.64040  2.70951  2.57135  2.86475  3.43587  5.51388  3.56476     40 k - - -
          2.68618  4.42225  2.77519  2.73123  3.46354  2.40513  3.72494  3.29354  2.67741  2.69355  4.24690  2.90347  2.73739  3.18146  2.89801  2.37887  2.77519  2.98518  4.58477  3.61503
          0.02360  4.15408  4.87643  0.61958  0.77255  0.47066  0.97974
     40   3.27329  4.84889  3.89566  3.61600  2.55934  3.92328  3.81376  3.47874  3.50456  2.96840  4.11014  3.80739  3.73967  3.82101  3.71428  3.41690  3.57401  3.30296  4.19342  0.78923     41 y - - -
          2.68618  4.42225  2.77519  2.73123  3.46354  2.40513  3.72494  3.29354  2.67741  2.69355  4.24690  2.90347  2.73739  3.18146  2.89801  2.37887  2.77519  2.98518  4.58477  3.61503
          0.02312  4.17449  4.89684  0.61958  0.77255  0.48576  0.95510
     41   2.65490  4.43142  2.53293  2.87076  3.59938  3.60887  3.88052  2.58854  2.84439  2.02154  3.52684  3.30749  3.99766  3.16193  3.22713  2.81233  2.73873  2.10913  5.06272  3.81079     42 l - - -
          2.68618  4.42225  2.77519  2.73123  3.46354  2.40513  3.72494  3.29354  2.67741  2.69355  4.24690  2.90347  2.73739  3.18146  2.89801  2.37887  2.77519  2.98518  4.58477  3.61503
          0.02312  4.17449  4.89684  0.61958  0.77255  0.48576  0.95510
     42   3.25264  4.55281  4.96986  4.48252  3.55189  4.60582  5.15517  0.90047  4.33099  1.95019  3.36526  4.69645  4.89330  4.59135  4.50589  4.00790  3.51723  1.66157  5.58399  4.38069     43 i - - -
          2.68618  4.42225  2.77519  2.73123  3.46354  2.40513  3.72494  3.29354  2.67741  2.69355  4.24690  2.90347  2.73739  3.18146  2.89801  2.37887  2.77519  2.98518  4.58477  3.61503
          0.02312  4.17449  4.89684  0.61958  0.77255  0.48576  0.95510
     43   0.99349  2.34887  4.14837  3.79095  4.10332  3.10530  4.53246  3.21001  3.67733  3.13761  4.07336  3.68381  3.86361  3.93476  3.86828  2.56716  2.81761  2.83609  5.57344  4.40435     44 a - - -
          2.68618  4.42225  2.77519  2.73123  3.46354  2.40513  3.72494  3.29354  2.67741  2.69355  4.24690  2.90347  2.73739  3.18146  2.89801  2.37887  2.77519  2.98518  4.58477  3.61503
          0.02312  4.17449  4.89684  0.61958  0.77255  0.48576  0.95510
     44   2.75867  4.29345  4.46165  3.90811  3.37310  4.12367  4.54087  1.78903  3.80312  2.14315  3.39900  4.13201  4.47071  4.04978  4.00712  3.32732  2.97999  1.15102  5.19501  3.99253     45 v - - -
          2.68618  4.42225  2.77519  2.73123  3.46354  2.40513  3.72494  3.29354  2.67741  2.69355  4.24690  2.90347  2.73739  3.18146  2.89801  2.37887  2.77519  2.98518  4.58477  3.61503
          0.02312  4.17449  4.89684  0.61958  0.77255  0.48576  0.95510
     45   3.34602  5.48690  0.56603  2.57748  4.91195  3.46855  4.23859  4.57577  3.38594  4.13348  5.12878  3.14522  4.14327  3.48547  3.93537  3.28130  3.69452  4.18589  6.01783  4.74848     46 D - - -
          2.68618  4.42225  2.77519  2.73123  3.46354  2.40513  3.72494  3.29354  2.67741  2.69355  4.24690  2.90347  2.73739  3.18146  2.89801  2.37887  2.77519  2.98518  4.58477  3.61503
          0.02312  4.17449  4.89684  0.61958  0.77255  0.48576  0.95510
     46   2.30068  4.40648  3.34597  2.70588  3.47193  3.30989  3.78300  2.84904  2.74638  2.59086  3.34398  3.22159  3.92156  3.01506  2.98987  2.43295  2.52818  2.24982  4.98022  3.72889     47 v - - -
          2.68618  4.42225  2.77520  2.73123  3.46354  2.40510  3.72495  3.29354  2.67741  2.69355  4.24690  2.90347  2.73740  3.18146  2.89801  2.37887  2.77520  2.98518  4.58477  3.61503
          0.03995  3.45183  4.89684  0.54299  0.86990  0.48576  0.95510
     47   2.35109  4.35101  4.41108  3.92684  3.72101  3.96995  4.69417  1.91759  3.82392  2.42209  3.57684  4.12265  4.44720  4.11611  4.05966  3.35280  3.07906  1.01804  5.46321  4.25101     49 v - - -
          2.68618  4.42225  2.77519  2.73123  3.46354  2.40513  3.72494  3.29354  2.67741  2.69355  4.24690  2.90347  2.73739  3.18146  2.89801  2.37887  2.77519  2.98518  4.58477  3.61503
          0.02312  4.17449  4.89684  0.61958  0.77255  0.48576  0.95510
     48   2.67741  5.05578  2.39022  2.34063  4.16846  2.17202  3.65005  3.82142  2.43421  3.35812  4.14191  2.88415  3.82616  2.30720  2.76057  2.58993  2.91957  3.43581  5.53791  4.15199     50 g - - -
          2.68618  4.42225  2.77519  2.73123  3.46354  2.40513  3.72494  3.29354  2.67741  2.69355  4.24690  2.90347  2.73739  3.18146  2.89801  2.37887  2.77519  2.98518  4.58477  3.61503
          0.02312  4.17449  4.89684  0.61958  0.77255  0.48576  0.95510
     49   0.78839  4.24371  3.67101  3.46427  4.37757  3.05062  4.47514  3.63317  3.49994  3.47363  4.37441  3.51931  3.83091  3.79828  3.74752  2.39311  2.85032  3.14862  5.78159  4.57005     51 a - - -
          2.68618  4.42225  2.77519  2.73123  3.46354  2.40513  3.72494  3.29354  2.67741  2.69355  4.24690  2.90347  2.73739  3.18146  2.89801  2.37887  2.77519  2.98518  4.58477  3.61503
          0.02312  4.17449  4.89684  0.61958  0.77255  0.48576  0.95510
     50   3.08565  4.81994  3.82033  3.76327  4.87886  0.38535  4.85426  4.56269  3.98500  4.17473  5.16058  3.98602  4.21974  4.28583  4.17762  3.26789  3.59017  4.03244  5.88330  4.99466     52 G - - -
          2.68618  4.42225  2.77519  2.73123  3.46354  2.40513  3.72494  3.29354  2.67741  2.69355  4.24690  2.90347  2.73739  3.18146  2.89801  2.37887  2.77519  2.98518  4.58477  3.61503
          0.02312  4.17449  4.89684  0.61958  0.77255  0.48576  0.95510
     51   2.24628  4.34704  3.43452  2.80048  3.50436  3.55492  3.82568  2.76212  2.82525  2.54998  3.46302  3.28843  3.02203  3.14007  3.11238  2.71495  2.83338  1.96231  4.94157  3.52574     53 v - - -
          2.68618  4.42225  2.77519  2.73123  3.46354  2.40513  3.72494  3.29354  2.67741  2.69355  4.24690  2.90347  2.73739  3.18146  2.89801  2.37887  2.77519  2.98518  4.58477  3.61503
          0.02312  4.17449  4.89684  0.61958  0.77255  0.48576  0.95510
     52   2.77319  4.87616  2.39764  2.59523  4.58269  1.03814  4.05926  4.08562  3.02906  3.69055  4.55058  3.07961  3.93504  3.27258  3.31433  2.82475  3.15870  3.63401  5.82105  4.50202     54 g - - -
          2.68618  4.42225  2.77519  2.73123  3.46354  2.40513  3.72494  3.29354  2.67741  2.69355  4.24690  2.90347  2.73739  3.18146  2.89801  2.37887  2.77519  2.98518  4.58477  3.61503
          0.02312  4.17449  4.89684  0.61958  0.77255  0.48576  0.95510
     53   2.99156  5.59996  1.64880  1.31674  4.88402  3.31523  3.81175  4.40909  2.78531  3.88287  4.71004  2.76521  3.91304  2.62593  3.36781  2.87592  3.26837  3.96892  6.03234  4.52581     55 e - - -
          2.68618  4.42225  2.77519  2.73123  3.46354  2.40513  3.72494  3.29354  2.67741  2.69355  4.24690  2.90347  2.73739  3.18146  2.89801  2.37887  2.77519  2.98518  4.58477  3.61503
          0.02312  4.17449  4.89684  0.61958  0.77255  0.48576  0.95510
     54   2.60088  4.64533  3.18870  2.61752  3.85077  3.50513  3.70488  3.13039  2.44391  2.80397  3.52074  3.09804  3.89145  2.77872  2.38146  2.73284  1.97465  2.89212  5.17610  3.89416     56 t - - -
          2.68618  4.42225  2.77519  2.73123  3.46354  2.40513  3.72494  3.29354  2.67741  2.69355  4.24690  2.90347  2.73739  3.18146  2.89801  2.37887  2.77519  2.98518  4.58477  3.61503
          0.02312  4.17449  4.89684  0.61958  0.77255  0.48576  0.95510
     55   3.05486  4.52631  4.53607  4.21888  3.79143  4.02819  4.97520  2.08715  4.09193  2.43196  3.71998  4.35774  4.57948  4.43464  4.27414  3.55907  3.41376  0.71335  5.62350  4.36981     57 v - - -
          2.68618  4.42225  2.77519  2.73123  3.46354  2.40513  3.72494  3.29354  2.67741  2.69355  4.24690  2.90347  2.73739  3.18146  2.89801  2.37887  2.77519  2.98518  4.58477  3.61503
          0.02312  4.17449  4.89684  0.61958  0.77255  0.48576  0.95510
     56   3.48992  4.79821  5.03957  4.48616  2.93291  4.74616  4.97160  2.14627  4.33305  0.71034  2.84498  4.74951  4.88998  4.41585  4.43920  4.10703  3.70814  2.39373  5.19939  4.06658     58 l - - -
          2.68618  4.42225  2.77519  2.73123  3.46354  2.40513  3.72494  3.29354  2.67741  2.69355  4.24690  2.90347  2.73739  3.18146  2.89801  2.37887  2.77519  2.98518  4.58477  3.61503
          0.02312  4.17449  4.89684  0.61958  0.77255  0.48576  0.95510
     57   3.06402  4.40160  4.72655  4.19582  3.50507  4.36337  4.79612  1.50220  4.07156  2.15388  3.38772  4.40125  4.67465  4.31519  4.25141  3.71377  3.31440  1.08451  5.33448  3.74034     59 v - - -
          2.68618  4.42225  2.77519  2.73123  3.46354  2.40513  3.72494  3.29354  2.67741  2.69355  4.24690  2.90347  2.73739  3.18146  2.89801  2.37887  2.77519  2.98518  4.58477  3.61503
          0.02312  4.17449  4.89684  0.61958  0.77255  0.48576  0.95510
     58   2.61576  4.19740  3.75507  3.01354  3.30692  3.65820  3.93273  2.20526  3.01392  1.72496  3.07824  3.28515  4.03058  3.24009  3.35265  2.92658  2.84736  2.33166  4.80136  3.59291     60 l - - -
          2.68618  4.42225  2.77519  2.73123  3.46354  2.40513  3.72494  3.29354  2.67741  2.69355  4.24690  2.90347  2.73739  3.18146  2.89801  2.37887  2.77519  2.98518  4.58477  3.61503
          0.02312  4.17449  4.89684  0.61958  0.77255  0.48576  0.95510
     59   3.34602  5.48690  0.56603  2.57748  4.91195  3.46855  4.23859  4.57577  3.38594  4.13348  5.12878  3.14522  4.14327  3.48547  3.93537  3.28130  3.69452  4.18589  6.01783  4.74848     61 D - - -
          2.68618  4.42225  2.77519  2.73123  3.46354  2.40513  3.72494  3.29354  2.67741  2.69355  4.24690  2.90347  2.73739  3.18146  2.89801  2.37887  2.77519  2.98518  4.58477  3.61503
          0.02312  4.17449  4.89684  0.61958  0.77255  0.48576  0.95510
     60   3.25018  5.39015  2.66222  0.66092  4.78015  3.49678  4.12477  4.29706  3.04687  3.86985  4.84257  3.15191  4.11931  3.34167  3.47882  3.20823  3.56059  3.95387  5.89350  4.63104     62 E - - -
          2.68618  4.42225  2.77519  2.73123  3.46354  2.40513  3.72494  3.29354  2.67741  2.69355  4.24690  2.90347  2.73739  3.18146  2.89801  2.37887  2.77519  2.98518  4.58477  3.61503
          0.02312  4.17449  4.89684  0.61958  0.77255  0.48576  0.95510
     61   3.08565  4.81994  3.82033  3.76327  4.87886  0.38535  4.85426  4.56269  3.98500  4.17473  5.16058  3.98602  4.21974  4.28583  4.17762  3.26789  3.59017  4.03244  5.88330  4.99466     63 G - - -
          2.68618  4.42225  2.77519  2.73123  3.46354  2.40513  3.72494  3.29354  2.67741  2.69355  4.24690  2.90347  2.73739  3.18146  2.89801  2.37887  2.77519  2.98518  4.58477  3.61503
          0.02312  4.17449  4.89684  0.61958  0.77255  0.48576  0.95510
     62   2.56956  4.67799  2.85936  2.62569  4.46913  3.01912  3.96449  3.92048  2.84224  3.52749  4.34676  1.33774  3.84314  3.15160  3.26928  2.28396  2.64823  3.44867  5.72412  4.39720     64 n - - -
          2.68618  4.42225  2.77519  2.73123  3.46354  2.40513  3.72494  3.29354  2.67741  2.69355  4.24690  2.90347  2.73739  3.18146  2.89801  2.37887  2.77519  2.98518  4.58477  3.61503
          0.02312  4.17449  4.89684  0.61958  0.77255  0.48576  0.95510
     63   2.26066  4.29754  3.39412  3.17724  4.54774  1.48981  4.33913  4.00522  3.33184  3.66834  4.47606  3.35971  3.78449  3.59826  3.66019  1.38273  2.82762  3.38635  5.86299  4.63958     65 s - - -
          2.68618  4.42225  2.77519  2.73123  3.46354  2.40513  3.72494  3.29354  2.67741  2.69355  4.24690  2.90347  2.73739  3.18146  2.89801  2.37887  2.77519  2.98518  4.58477  3.61503
          0.02312  4.17449  4.89684  0.61958  0.77255  0.48576  0.95510
     64   0.81122  4.22581  3.63451  3.42032  4.43299  2.83805  4.45190  3.76704  3.48264  3.54544  4.39602  3.48322  3.80182  3.76305  3.74312  2.37921  2.82023  3.22512  5.80386  4.60976     66 a - - -
          2.68618  4.42225  2.77519  2.73123  3.46354  2.40513  3.72494  3.29354  2.67741  2.69355  4.24690  2.90347  2.73739  3.18146  2.89801  2.37887  2.77519  2.98518  4.58477  3.61503
          0.02312  4.17449  4.89684  0.61958  0.77255  0.48576  0.95510
     65   3.21955  5.20763  3.68219  3.04459  4.66559  3.77324  3.78266  4.05826  1.94301  3.51406  4.43005  3.40289  4.18190  2.93796  0.88932  3.24353  3.40554  3.75734  5.53302  4.38965     67 r - - -
          2.68618  4.42225  2.77519  2.73123  3.46354  2.40513  3.72494  3.29354  2.67741  2.69355  4.24690  2.90347  2.73739  3.18146  2.89801  2.37887  2.77519  2.98518  4.58477  3.61503
          0.02312  4.17449  4.89684  0.61958  0.77255  0.48576  0.95510
     66   2.80644  4.91842  3.12523  2.63472  4.05557  3.53968  3.56783  3.56654  2.33845  2.98694  3.82528  3.11069  3.96167  1.42449  2.66166  2.84627  2.95757  3.28135  5.32287  3.98850     68 q - - -
          2.68618  4.42225  2.77519  2.73123  3.46354  2.40513  3.72494  3.29354  2.67741  2.69355  4.24690  2.90347  2.73739  3.18146  2.89801  2.37887  2.77519  2.98518  4.58477  3.61503
          0.02312  4.17449  4.89684  0.61958  0.77255  0.48576  0.95510
     67   3.05356  4.44135  4.94830  4.41258  3.56114  4.54582  5.02324  1.28531  4.30906  1.95968  3.07245  4.60913  4.81028  4.51752  4.46924  3.90591  3.39922  1.24642  5.48647  4.31915     69 v - - -
          2.68618  4.42225  2.77519  2.73123  3.46354  2.40513  3.72494  3.29354  2.67741  2.69355  4.24690  2.90347  2.73739  3.18146  2.89801  2.37887  2.77519  2.98518  4.58477  3.61503
          0.02312  4.17449  4.89684  0.61958  0.77255  0.48576  0.95510
     68   2.77460  4.27697  4.31133  3.73374  2.91742  3.97750  4.27809  2.29039  3.61384  1.26895  3.12008  3.95754  4.30823  3.81705  3.79073  3.27691  2.85605  2.00891  4.87816  3.43686     70 l - - -
          2.68618  4.42225  2.77519  2.73123  3.46354  2.40513  3.72494  3.29354  2.67741  2.69355  4.24690  2.90347  2.73739  3.18146  2.89801  2.37887  2.77519  2.98518  4.58477  3.61503
          0.02312  4.17449  4.89684  0.61958  0.77255  0.48576  0.95510
     69   2.61731  5.26334  2.10829  2.17701  4.57064  1.95754  3.71450  4.04911  2.49267  3.56272  4.35612  2.44795  3.85869  2.81601  3.04589  2.74024  3.05201  3.64185  5.73244  4.30267     71 g - - -
          2.68618  4.42225  2.77519  2.73123  3.46354  2.40513  3.72494  3.29354  2.67741  2.69355  4.24690  2.90347  2.73739  3.18146  2.89801  2.37887  2.77519  2.98518  4.58477  3.61503
          0.02312  4.17449  4.89684  0.61958  0.77255  0.48576  0.95510
     70   2.48877  4.42269  2.49226  2.55921  3.83453  3.39644  3.69031  3.00848  2.51002  2.48749  3.47790  3.05447  3.86093  2.73344  2.85803  2.46658  2.83321  2.85437  4.88586  3.87334     72 s - - -
          2.68618  4.42225  2.77519  2.73123  3.46354  2.40513  3.72494  3.29354  2.67741  2.69355  4.24690  2.90347  2.73739  3.18146  2.89801  2.37887  2.77519  2.98518  4.58477  3.61503
          0.02312  4.17449  4.89684  0.61958  0.77255  0.48576  0.95510
     71   2.32719  5.03942  2.47510  2.15144  4.34524  3.39390  3.60614  3.63703  2.22306  3.32947  4.09683  2.87925  3.03022  2.69532  2.85568  2.45440  2.72121  3.40992  5.50012  4.11205     73 e - - -
          2.68618  4.42225  2.77519  2.73123  3.46354  2.40513  3.72494  3.29354  2.67741  2.69355  4.24690  2.90347  2.73739  3.18146  2.89801  2.37887  2.77519  2.98518  4.58477  3.61503
          0.02312  4.17449  4.89684  0.61958  0.77255  0.48576  0.95510
     72   1.30440  4.26827  3.56314  3.34598  4.50558  1.39191  4.43190  3.88667  3.45887  3.61476  4.45230  3.45801  3.80805  3.72339  3.74830  2.51854  2.84350  3.31373  5.83961  4.65556     74 a - - -
          2.68618  4.42225  2.77519  2.73123  3.46354  2.40513  3.72494  3.29354  2.67741  2.69355  4.24690  2.90347  2.73739  3.18146  2.89801  2.37887  2.77519  2.98518  4.58477  3.61503
          0.02312  4.17449  4.89684  0.61958  0.77255  0.48576  0.95510
     73   1.67922  4.35214  3.46929  3.21185  4.36886  3.12045  4.31463  3.69868  3.26935  3.43412  4.32379  3.41807  1.27790  3.58865  3.57808  2.59518  2.89482  3.23146  5.72088  4.50666     75 p - - -
          2.68618  4.42225  2.77519  2.73123  3.46354  2.40513  3.72494  3.29354  2.67741  2.69355  4.24690  2.90347  2.73739  3.18146  2.89801  2.37887  2.77519  2.98518  4.58477  3.61503
          0.02312  4.17449  4.89684  0.61958  0.77255  0.48576  0.95510
     74   3.09149  4.46183  4.99000  4.47121  3.63765  4.60083  5.13093  1.36054  4.37013  1.95247  3.43105  4.67366  4.86960  4.60266  4.54537  3.97578  3.43537  1.09486  5.59655  4.41155     76 v - - -
          2.68618  4.42225  2.77519  2.73123  3.46354  2.40513  3.72494  3.29354  2.67741  2.69355  4.24690  2.90347  2.73739  3.18146  2.89801  2.37887  2.77519  2.98518  4.58477  3.61503
          0.02312  4.17449  4.89684  0.61958  0.77255  0.48576  0.95510
     75   3.38041  5.17650  3.90504  3.36580  4.60985  3.79573  4.09085  4.18237  2.42266  3.64343  4.64485  3.69747  4.29193  3.30419  0.60131  3.45581  3.63102  3.89541  5.57493  4.48180     77 R - - -
          2.68618  4.42225  2.77519  2.73123  3.46354  2.40513  3.72494  3.29354  2.67741  2.69355  4.24690  2.90347  2.73739  3.18146  2.89801  2.37887  2.77519  2.98518  4.58477  3.61503
          0.02312  4.17449  4.89684  0.61958  0.77255  0.48576  0.95510
     76   1.28589  4.23204  3.63350  3.31676  4.39561  3.02860  4.34855  3.75813  3.34076  3.48620  4.31644  3.43097  3.78308  3.62536  3.64416  1.44153  2.63401  3.21896  5.74824  4.54643     78 a - - -
          2.68618  4.42225  2.77519  2.73123  3.46354  2.40513  3.72494  3.29354  2.67741  2.69355  4.24690  2.90347  2.73739  3.18146  2.89801  2.37887  2.77519  2.98518  4.58477  3.61503
          0.02312  4.17449  4.89684  0.61958  0.77255  0.48576  0.95510
     77   3.19386  4.48510  4.94187  4.41951  3.60867  4.58939  5.10028  1.62237  4.30862  2.01830  3.25942  4.64206  4.85895  4.55092  4.49603  3.96148  3.44642  0.92415  5.57965  4.39271     79 v - - -
          2.68618  4.42225  2.77519  2.73123  3.46354  2.40513  3.72494  3.29354  2.67741  2.69355  4.24690  2.90347  2.73739  3.18146  2.89801  2.37887  2.77519  2.98518  4.58477  3.61503
          0.02312  4.17449  4.89684  0.61958  0.77255  0.48576  0.95510
     78   3.23134  4.49855  5.06148  4.56038  3.66114  4.67092  5.24630  1.08288  4.45555  2.07153  3.44519  4.76276  4.93541  4.69711  4.63222  4.06428  3.48917  1.24788  5.67689  4.48354     80 i - - -
          2.68618  4.42225  2.77519  2.73123  3.46354  2.40513  3.72494  3.29354  2.67741  2.69355  4.24690  2.90347  2.73739  3.18146  2.89801  2.37887  2.77519  2.98518  4.58477  3.61503
          0.02312  4.17449  4.89684  0.61958  0.77255  0.48576  0.95510
     79   2.78427  4.41769  4.65148  4.13852  3.65916  4.28752  4.86747  1.79431  4.01966  2.25543  3.29950  4.36154  4.65740  4.30395  4.23897  3.65604  3.31179  0.92258  5.50863  4.30240     81 v - - -
          2.68618  4.42225  2.77519  2.73123  3.46354  2.40513  3.72494  3.29354  2.67741  2.69355  4.24690  2.90347  2.73739  3.18146  2.89801  2.37887  2.77519  2.98518  4.58477  3.61503
          0.02312  4.17449  4.89684  0.61958  0.77255  0.48576  0.95510
     80   2.29563  4.41148  3.44419  3.34006  4.61720  0.76384  4.51361  4.05400  3.54886  3.77615  4.66081  3.51066  3.89979  3.82830  3.81964  2.66957  3.00970  3.48250  5.90090  4.73910     82 g - - -
          2.68618  4.42225  2.77519  2.73123  3.46354  2.40513  3.72494  3.29354  2.67741  2.69355  4.24690  2.90347  2.73739  3.18146  2.89801  2.37887  2.77519  2.98518  4.58477  3.61503
          0.02312  4.17449  4.89684  0.61958  0.77255  0.48576  0.95510
     81   3.22767  4.49957  5.05149  4.55681  3.67056  4.65677  5.25041  1.05359  4.45021  2.11135  3.45577  4.75713  4.93171  4.69801  4.62913  4.05437  3.48888  1.26598  5.68738  4.48963     83 i - - -
          2.68618  4.42225  2.77519  2.73123  3.46354  2.40513  3.72494  3.29354  2.67741  2.69355  4.24690  2.90347  2.73739  3.18146  2.89801  2.37887  2.77519  2.98518  4.58477  3.61503
          0.02312  4.17449  4.89684  0.61958  0.77255  0.48576  0.95510
     82   3.18071  4.48709  4.93983  4.46107  3.69983  4.54125  5.18150  1.54433  4.34728  2.20232  3.50241  4.65986  4.86770  4.62263  4.54198  3.94573  3.45495  0.87489  5.68260  4.46253     84 v - - -
          2.68618  4.42225  2.77519  2.73123  3.46354  2.40513  3.72494  3.29354  2.67741  2.69355  4.24690  2.90347  2.73739  3.18146  2.89801  2.37887  2.77519  2.98518  4.58477  3.61503
          0.02312  4.17449  4.89684  0.61958  0.77255  0.48576  0.95510
     83   3.17159  5.62606  0.79022  2.18140  4.95816  3.33831  3.99576  4.51027  3.10249  4.05316  4.97506  2.85598  4.00741  3.19352  3.71412  3.05539  3.49339  4.09558  6.14248  4.67511     85 d - - -
          2.68618  4.42225  2.77519  2.73123  3.46354  2.40513  3.72494  3.29354  2.67741  2.69355  4.24690  2.90347  2.73739  3.18146  2.89801  2.37887  2.77519  2.98518  4.58477  3.61503
          0.02312  4.17449  4.89684  0.61958  0.77255  0.48576  0.95510
     84   2.40520  5.23995  2.18190  1.60610  4.54915  3.36420  3.46677  4.03036  2.48562  3.52929  4.30546  2.83092  3.83916  2.61903  2.88886  2.69824  2.99704  3.61442  5.68345  4.25920     86 e - - -
          2.68618  4.42225  2.77519  2.73123  3.46354  2.40513  3.72494  3.29354  2.67741  2.69355  4.24690  2.90347  2.73739  3.18146  2.89801  2.37887  2.77519  2.98518  4.58477  3.61503
          0.02312  4.17449  4.89684  0.61958  0.77255  0.48576  0.95510
     85   2.82320  4.31116  4.23341  3.97743  3.52042  4.19865  4.60689  1.54679  3.87347  2.06566  3.31500  4.20154  4.52703  4.11751  4.07279  3.52247  3.11618  1.24930  5.23903  4.04006     87 v - - -
          2.68618  4.42225  2.77519  2.73123  3.46354  2.40513  3.72494  3.29354  2.67741  2.69355  4.24690  2.90347  2.73739  3.18146  2.89801  2.37887  2.77519  2.98518  4.58477  3.61503
          0.03287  4.17449  4.07722  0.61958  0.77255  0.48576  0.95510
     86   2.45139  4.88366  2.64575  2.19036  3.82127  3.41886  3.52465  3.37067  2.39827  3.03895  3.75662  2.81168  3.80992  2.57063  2.83882  2.46054  2.66099  3.09617  5.37015  3.88999     88 e - - -
          2.68618  4.42225  2.77519  2.73123  3.46354  2.40513  3.72494  3.29354  2.67741  2.69355  4.24690  2.90347  2.73739  3.18146  2.89801  2.37887  2.77519  2.98518  4.58477  3.61503
          0.02334  4.16496  4.88731  0.61958  0.77255  0.49741  0.93676
     87   2.44214  4.13604  3.67246  3.01251  3.24815  3.64680  3.93157  2.37237  3.15122  1.99077  3.09108  3.53372  4.01957  3.40801  3.24351  2.91789  2.69273  2.04608  4.03998  3.44361     89 l - - -
          2.68618  4.42225  2.77519  2.73123  3.46354  2.40513  3.72494  3.29354  2.67741  2.69355  4.24690  2.90347  2.73739  3.18146  2.89801  2.37887  2.77519  2.98518  4.58477  3.61503
          0.06386  4.16496  3.07179  0.61958  0.77255  0.47855  0.96675
     88   2.34025  4.95632  2.41890  2.29879  4.24230  2.98106  3.47644  3.68749  2.37037  3.17096  4.01793  2.89388  3.55802  2.66284  2.74455  2.53801  2.69051  3.07064  5.43045  4.05887     90 e - - -
          2.68618  4.42225  2.77519  2.73123  3.46354  2.40513  3.72494  3.29354  2.67741  2.69355  4.24690  2.90347  2.73739  3.18146  2.89801  2.37887  2.77519  2.98518  4.58477  3.61503
          0.12593  4.13530  2.27956  0.61958  0.77255  0.51402  0.91152
     89   2.35456  4.89900  2.70858  2.31371  4.17183  2.67647  3.44230  3.53630  2.35074  3.17428  3.96466  2.81671  3.51666  2.68057  2.77122  2.48588  2.78123  3.21212  5.38144  3.91456     91 e - - -
          2.68618  4.42225  2.77519  2.73123  3.46354  2.40513  3.72494  3.29354  2.67741  2.69355  4.24690  2.90347  2.73739  3.18146  2.89801  2.37887  2.77519  2.98518  4.58477  3.61503
          0.19395  4.04637  1.84003  0.61958  0.77255  0.62424  0.76716
     90   2.43835  4.91446  2.52867  2.12748  4.19709  3.13255  3.56906  3.63886  2.31879  3.19671  3.98872  2.77861  3.62331  2.66379  2.72934  2.55424  2.66611  3.16695  5.39743  4.02673     92 e - - -
          2.68618  4.42225  2.77519  2.73123  3.46354  2.40513  3.72494  3.29354  2.67741  2.69355  4.24690  2.90347  2.73739  3.18146  2.89801  2.37887  2.77519  2.98518  4.58477  3.61503
          0.02101  3.87343        *  0.61958  0.77255  0.00000        *
//
HMMER3/f [3.1b2 | February 2015]
NAME  P_greyBlue.FRAG2
LENG  94
ALPH  amino
RF    no
MM    no
CONS  yes
CS    no
MAP   yes
DATE  Thu Nov 19 21:43:08 2020
NSEQ  22
EFFN  0.614990
CKSUM 1896530955
STATS LOCAL MSV       -9.3080  0.71843
STATS LOCAL VITERBI   -9.9503  0.71843
STATS LOCAL FORWARD   -3.7345  0.71843
HMM          A        C        D        E        F        G        H        I        K        L        M        N        P        Q        R        S        T        V        W        Y   
            m->m     m->i     m->d     i->m     i->i     d->m     d->d
  COMPO   2.42487  4.55765  3.01510  2.76165  3.55701  2.68515  3.81295  2.56810  2.80471  2.37656  3.54840  3.28907  3.29168  3.23710  3.08766  2.80822  2.93847  2.25088  5.22135  3.58267
          2.68618  4.42225  2.77519  2.73123  3.46354  2.40513  3.72494  3.29354  2.67741  2.69355  4.24690  2.90347  2.73739  3.18146  2.89801  2.37887  2.77519  2.98518  4.58477  3.61503
          0.02889  3.95441  4.67676  0.61958  0.77255  0.00000        *
      1   3.03473  4.57088  4.13780  3.73786  3.24523  3.89539  4.45406  2.42908  3.50132  1.82798  1.22932  4.00511  4.35683  3.87804  3.69694  3.39220  3.34185  2.44459  5.09672  3.86548      1 m - - -
          2.68618  4.42225  2.77519  2.73123  3.46354  2.40513  3.72494  3.29354  2.67741  2.69355  4.24690  2.90347  2.73739  3.18146  2.89801  2.37887  2.77519  2.98518  4.58477  3.61503
          0.02889  3.95441  4.67676  0.61958  0.77255  0.48576  0.95510
      2   2.73550  4.44410  3.55413  3.00269  3.00180  3.64470  3.71205  2.90256  2.74556  2.51593  3.12253  3.36290  4.02729  3.17984  2.66672  2.92979  2.96707  2.71129  4.55066  1.86081      2 y - - -
          2.68618  4.42225  2.77519  2.73123  3.46354  2.40513  3.72494  3.29354  2.67741  2.69355  4.24690  2.90347  2.73739  3.18146  2.89801  2.37887  2.77519  2.98518  4.58477  3.61503
          0.02889  3.95441  4.67676  0.61958  0.77255  0.48576  0.95510
      3   3.20596  4.54986  4.70814  4.18435  3.17243  4.44977  4.80286  1.54885  4.01139  1.14741  3.00598  4.45084  4.69230  4.22875  4.17707  3.81969  3.44650  1.98156  5.20807  4.04819      3 l - - -
          2.68618  4.42225  2.77519  2.73123  3.46354  2.40513  3.72494  3.29354  2.67741  2.69355  4.24690  2.90347  2.73739  3.18146  2.89801  2.37887  2.77519  2.98518  4.58477  3.61503
          0.02889  3.95441  4.67676  0.61958  0.77255  0.48576  0.95510
      4   0.90185  4.23404  3.54667  3.34214  4.13480  3.05630  4.35438  3.27265  3.36052  3.15044  4.17358  3.47076  3.80330  3.69425  3.60517  2.58379  2.86683  2.91287  5.55378  4.36323      4 a - - -
          2.68618  4.42225  2.77519  2.73123  3.46354  2.40513  3.72494  3.29354  2.67741  2.69355  4.24690  2.90347  2.73739  3.18146  2.89801  2.37887  2.77519  2.98518  4.58477  3.61503
          0.02889  3.95441  4.67676  0.61958  0.77255  0.48576  0.95510
      5   3.01429  5.11934  3.38966  2.76284  4.55623  3.62608  3.60549  3.91503  1.24314  3.37306  4.24806  3.17058  4.00805  2.74470  1.79499  3.01456  3.19015  3.59885  5.42592  4.24856      5 k - - -
          2.68618  4.42225  2.77519  2.73123  3.46354  2.40513  3.72494  3.29354  2.67741  2.69355  4.24690  2.90347  2.73739  3.18146  2.89801  2.37887  2.77519  2.98518  4.58477  3.61503
          0.02889  3.95441  4.67676  0.61958  0.77255  0.48576  0.95510
      6   3.00678  4.38897  4.57423  4.09460  3.52884  4.23980  4.84544  1.63259  3.96366  2.07379  3.36924  4.32558  4.61581  4.26343  4.18377  3.63278  3.29067  1.05008  5.45118  4.22008      6 v - - -
          2.68618  4.42225  2.77519  2.73123  3.46354  2.40513  3.72494  3.29354  2.67741  2.69355  4.24690  2.90347  2.73739  3.18146  2.89801  2.37887  2.77519  2.98518  4.58477  3.61503
          0.02889  3.95441  4.67676  0.61958  0.77255  0.48576  0.95510
      7   3.06637  4.40975  4.69226  4.20334  3.49124  4.35691  4.92611  1.16703  4.07630  1.98876  3.31013  4.43336  4.68834  4.35039  4.27974  3.74735  3.33781  1.42891  5.45929  4.25302      7 i - - -
          2.68618  4.42225  2.77519  2.73123  3.46354  2.40513  3.72494  3.29354  2.67741  2.69355  4.24690  2.90347  2.73739  3.18146  2.89801  2.37887  2.77519  2.98518  4.58477  3.61503
          0.02889  3.95441  4.67676  0.61958  0.77255  0.48576  0.95510
      8   2.76901  4.53604  3.45953  3.36949  4.50976  0.61317  4.48451  4.12954  3.56189  3.77333  4.74994  3.62385  3.92980  3.87958  3.78870  2.94331  3.25662  3.64205  5.58301  4.61451      8 G - - -
          2.68618  4.42225  2.77519  2.73123  3.46354  2.40513  3.72494  3.29354  2.67741  2.69355  4.24690  2.90347  2.73739  3.18146  2.89801  2.37887  2.77519  2.98518  4.58477  3.61503
          0.02889  3.95441  4.67676  0.61958  0.77255  0.48576  0.95510
      9   2.87008  5.04732  2.90241  2.54020  4.43858  3.43986  3.66209  3.87794  1.30232  3.40058  4.26281  2.57821  3.91737  2.81742  2.42857  2.86791  3.10922  3.52982  5.48405  4.20596      9 k - - -
          2.68618  4.42225  2.77519  2.73123  3.46354  2.40513  3.72494  3.29354  2.67741  2.69355  4.24690  2.90347  2.73739  3.18146  2.89801  2.37887  2.77519  2.98518  4.58477  3.61503
          0.02889  3.95441  4.67676  0.61958  0.77255  0.48576  0.95510
     10   2.25696  4.26169  4.14919  3.63340  3.55791  3.85228  4.43336  1.78737  3.54190  2.29606  3.42852  3.89372  4.29242  3.83532  3.80637  3.20181  2.93044  1.37323  5.25469  4.04326     10 v - - -
          2.68618  4.42225  2.77519  2.73123  3.46354  2.40513  3.72494  3.29354  2.67741  2.69355  4.24690  2.90347  2.73739  3.18146  2.89801  2.37887  2.77519  2.98518  4.58477  3.61503
          0.02889  3.95441  4.67676  0.61958  0.77255  0.48576  0.95510
     11   2.87289  4.39319  4.23831  3.90431  3.61064  3.80816  4.69207  2.04850  3.77333  2.28368  3.56369  4.08088  4.36435  4.12738  3.97787  3.31711  3.23260  0.92764  5.40880  4.14535     11 v - - -
          2.68618  4.42225  2.77519  2.73123  3.46354  2.40513  3.72494  3.29354  2.67741  2.69355  4.24690  2.90347  2.73739  3.18146  2.89801  2.37887  2.77519  2.98518  4.58477  3.61503
          0.02889  3.95441  4.67676  0.61958  0.77255  0.48576  0.95510
     12   2.35638  4.27769  3.27872  3.09860  4.15837  3.00610  4.20604  3.69220  3.17788  3.40623  4.32569  3.31006  3.75173  3.52086  3.46119  0.97392  2.84270  3.20936  5.52438  4.24240     12 s - - -
          2.68618  4.42225  2.77519  2.73123  3.46354  2.40513  3.72494  3.29354  2.67741  2.69355  4.24690  2.90347  2.73739  3.18146  2.89801  2.37887  2.77519  2.98518  4.58477  3.61503
          0.02889  3.95441  4.67676  0.61958  0.77255  0.48576  0.95510
     13   2.87304  4.31297  4.28061  3.73779  3.43593  4.05481  4.48799  1.84529  3.62580  1.82932  3.29487  4.01978  4.40933  3.90801  3.87197  3.38235  2.70100  1.37145  5.20746  4.01072     13 v - - -
          2.68618  4.42225  2.77519  2.73123  3.46354  2.40513  3.72494  3.29354  2.67741  2.69355  4.24690  2.90347  2.73739  3.18146  2.89801  2.37887  2.77519  2.98518  4.58477  3.61503
          0.02889  3.95441  4.67676  0.61958  0.77255  0.48576  0.95510
     14   2.82770  4.28630  4.17735  3.61881  3.37612  3.99186  4.36218  1.91786  3.51912  1.84089  3.10422  3.91584  4.33479  3.78894  3.77144  3.29815  2.52000  1.52661  5.10083  3.91081     14 v - - -
          2.68618  4.42225  2.77519  2.73123  3.46354  2.40513  3.72494  3.29354  2.67741  2.69355  4.24690  2.90347  2.73739  3.18146  2.89801  2.37887  2.77519  2.98518  4.58477  3.61503
          0.02889  3.95441  4.67676  0.61958  0.77255  0.48576  0.95510
     15   3.04771  5.01396  3.22910  2.83571  4.41912  3.52796  3.80591  3.85360  0.93151  3.40101  4.35841  3.25644  4.02282  2.99300  2.44909  3.08453  3.29507  3.55689  5.44040  4.26510     15 k - - -
          2.68618  4.42225  2.77519  2.73123  3.46354  2.40513  3.72494  3.29354  2.67741  2.69355  4.24690  2.90347  2.73739  3.18146  2.89801  2.37887  2.77519  2.98518  4.58477  3.61503
          0.02889  3.95441  4.67676  0.61958  0.77255  0.48576  0.95510
     16   3.08704  4.88942  3.20799  2.97652  3.34382  3.51823  0.98078  3.80261  2.81742  3.28616  4.33576  3.38240  4.07546  3.34392  3.07805  3.15708  3.39333  3.53619  4.80774  3.29245     16 h - - -
          2.68618  4.42225  2.77519  2.73123  3.46354  2.40513  3.72494  3.29354  2.67741  2.69355  4.24690  2.90347  2.73739  3.18146  2.89801  2.37887  2.77519  2.98518  4.58477  3.61503
          0.02889  3.95441  4.67676  0.61958  0.77255  0.48576  0.95510
     17   2.53573  4.81563  2.71191  2.17665  4.19169  3.29146  3.67551  3.61717  2.49170  3.20942  4.03271  2.88691  2.55280  2.71289  2.93935  2.12579  2.88604  3.25971  5.43497  4.09110     17 s - - -
          2.68618  4.42225  2.77519  2.73123  3.46354  2.40513  3.72494  3.29354  2.67741  2.69355  4.24690  2.90347  2.73739  3.18146  2.89801  2.37887  2.77519  2.98518  4.58477  3.61503
          0.02889  3.95441  4.67676  0.61958  0.77255  0.48576  0.95510
     18   0.90185  4.23404  3.54667  3.34214  4.13480  3.05630  4.35438  3.27265  3.36052  3.15044  4.17358  3.47076  3.80330  3.69425  3.60517  2.58379  2.86683  2.91287  5.55378  4.36323     18 a - - -
          2.68618  4.42225  2.77519  2.73123  3.46354  2.40513  3.72494  3.29354  2.67741  2.69355  4.24690  2.90347  2.73739  3.18146  2.89801  2.37887  2.77519  2.98518  4.58477  3.61503
          0.02889  3.95441  4.67676  0.61958  0.77255  0.48576  0.95510
     19   3.36664  4.82241  3.95966  3.70472  2.29890  3.92594  3.65872  3.36453  3.55989  2.79725  4.03114  3.82515  4.39803  3.84623  3.72669  3.49507  3.65380  3.23900  3.94570  0.83972     19 y - - -
          2.68618  4.42225  2.77519  2.73123  3.46354  2.40513  3.72494  3.29354  2.67741  2.69355  4.24690  2.90347  2.73739  3.18146  2.89801  2.37887  2.77519  2.98518  4.58477  3.61503
          0.02889  3.95441  4.67676  0.61958  0.77255  0.48576  0.95510
     20   2.71365  5.18308  2.18206  1.79335  4.49160  3.30079  3.61279  3.96630  2.40972  3.46725  4.25428  2.65521  3.78441  2.59320  2.48981  2.65866  2.95835  3.55876  5.62074  4.20606     20 e - - -
          2.68618  4.42225  2.77519  2.73123  3.46354  2.40513  3.72494  3.29354  2.67741  2.69355  4.24690  2.90347  2.73739  3.18146  2.89801  2.37887  2.77519  2.98518  4.58477  3.61503
          0.02889  3.95441  4.67676  0.61958  0.77255  0.48576  0.95510
     21   2.31759  4.46549  2.93828  2.60651  4.23267  2.28353  3.85549  3.66108  2.73403  3.28406  4.10029  2.25034  3.72157  3.04596  3.15722  2.20781  2.38294  3.21290  5.51306  4.21387     21 s - - -
          2.68618  4.42225  2.77519  2.73123  3.46354  2.40513  3.72494  3.29354  2.67741  2.69355  4.24690  2.90347  2.73739  3.18146  2.89801  2.37887  2.77519  2.98518  4.58477  3.61503
          0.02889  3.95441  4.67676  0.61958  0.77255  0.48576  0.95510
     22   3.03083  5.07878  3.44740  2.81976  4.50510  3.63378  3.62626  3.87116  1.73339  3.34525  4.23655  3.20980  4.02494  2.77430  1.24798  3.04637  3.21167  3.56727  5.40371  4.23513     22 r - - -
          2.68618  4.42225  2.77519  2.73123  3.46354  2.40513  3.72494  3.29354  2.67741  2.69355  4.24690  2.90347  2.73739  3.18146  2.89801  2.37887  2.77519  2.98518  4.58477  3.61503
          0.02889  3.95441  4.67676  0.61958  0.77255  0.48576  0.95510
     23   2.60803  4.52736  3.22989  2.67690  3.75587  3.46705  3.70446  2.71014  2.27687  2.77107  3.65691  3.12438  3.87504  2.92506  2.62849  2.73473  2.06129  2.81064  5.10247  3.84359     23 t - - -
          2.68618  4.42225  2.77519  2.73123  3.46354  2.40513  3.72494  3.29354  2.67741  2.69355  4.24690  2.90347  2.73739  3.18146  2.89801  2.37887  2.77519  2.98518  4.58477  3.61503
          0.02889  3.95441  4.67676  0.61958  0.77255  0.48576  0.95510
     24   3.24768  4.68586  4.32087  3.96144  3.16796  4.08589  4.59148  2.37687  3.72837  0.78056  3.16595  4.22895  4.50738  4.07710  3.89090  3.66680  3.53834  2.43541  5.07663  3.81876     24 l - - -
          2.68618  4.42225  2.77519  2.73123  3.46354  2.40513  3.72494  3.29354  2.67741  2.69355  4.24690  2.90347  2.73739  3.18146  2.89801  2.37887  2.77519  2.98518  4.58477  3.61503
          0.02889  3.95441  4.67676  0.61958  0.77255  0.48576  0.95510
     25   3.24768  4.68586  4.32087  3.96144  3.16796  4.08589  4.59148  2.37687  3.72837  0.78056  3.16595  4.22895  4.50738  4.07710  3.89090  3.66680  3.53834  2.43541  5.07663  3.81876     25 l - - -
          2.68618  4.42225  2.77519  2.73123  3.46354  2.40513  3.72494  3.29354  2.67741  2.69355  4.24690  2.90347  2.73739  3.18146  2.89801  2.37887  2.77519  2.98518  4.58477  3.61503
          0.02889  3.95441  4.67676  0.61958  0.77255  0.48576  0.95510
     26   3.13202  4.57458  4.46103  3.98624  3.14528  4.21392  4.64436  2.14338  3.77727  0.96926  3.03200  4.25016  4.55812  4.06295  3.96334  3.61346  3.40474  2.00929  5.13901  3.92747     26 l - - -
          2.68618  4.42225  2.77519  2.73123  3.46354  2.40513  3.72494  3.29354  2.67741  2.69355  4.24690  2.90347  2.73739  3.18146  2.89801  2.37887  2.77519  2.98518  4.58477  3.61503
          0.02889  3.95441  4.67676  0.61958  0.77255  0.48576  0.95510
     27   2.47391  4.30371  4.29857  3.80407  3.58068  3.96568  4.59816  1.75779  3.69909  2.23364  3.43110  4.04523  4.40259  4.00008  3.94855  3.33628  3.12944  1.18535  5.36211  4.14601     27 v - - -
          2.68618  4.42225  2.77519  2.73123  3.46354  2.40513  3.72494  3.29354  2.67741  2.69355  4.24690  2.90347  2.73739  3.18146  2.89801  2.37887  2.77519  2.98518  4.58477  3.61503
          0.02889  3.95441  4.67676  0.61958  0.77255  0.48576  0.95510
     28   2.84427  5.14002  2.64034  2.13445  4.45742  3.38575  3.64701  3.88559  2.18678  3.40389  4.25030  2.88473  3.87246  1.65590  2.61851  2.80992  3.07774  3.53545  5.55049  4.22164     28 q - - -
          2.68618  4.42225  2.77519  2.73123  3.46354  2.40513  3.72494  3.29354  2.67741  2.69355  4.24690  2.90347  2.73739  3.18146  2.89801  2.37887  2.77519  2.98518  4.58477  3.61503
          0.02889  3.95441  4.67676  0.61958  0.77255  0.48576  0.95510
     29   2.86246  4.60587  3.47854  3.32961  4.31727  3.28876  4.40011  3.88400  3.39396  3.50187  4.55542  3.62792  0.68846  3.78026  3.62999  3.03258  3.31054  3.52000  5.48112  4.43915     29 P - - -
          2.68618  4.42225  2.77519  2.73123  3.46354  2.40513  3.72494  3.29354  2.67741  2.69355  4.24690  2.90347  2.73739  3.18146  2.89801  2.37887  2.77519  2.98518  4.58477  3.61503
          0.02889  3.95441  4.67676  0.61958  0.77255  0.48576  0.95510
     30   3.21063  4.55691  4.70368  4.17981  3.16283  4.44879  4.79758  1.59069  4.00508  1.11630  2.99696  4.44808  4.69049  4.22192  4.17053  3.81870  3.45083  1.99968  5.20091  4.04191     30 l - - -
          2.68618  4.42225  2.77519  2.73123  3.46354  2.40513  3.72494  3.29354  2.67741  2.69355  4.24690  2.90347  2.73739  3.18146  2.89801  2.37887  2.77519  2.98518  4.58477  3.61503
          0.02889  3.95441  4.67676  0.61958  0.77255  0.48576  0.95510
     31   2.60746  4.74655  2.75813  2.44627  4.06962  3.27083  3.05235  3.63028  2.53300  3.22379  4.06351  2.52732  3.80194  2.90650  2.94497  1.73207  2.90708  3.26554  5.36528  3.99181     31 s - - -
          2.68618  4.42225  2.77519  2.73123  3.46354  2.40513  3.72494  3.29354  2.67741  2.69355  4.24690  2.90347  2.73739  3.18146  2.89801  2.37887  2.77519  2.98518  4.58477  3.61503
          0.02889  3.95441  4.67676  0.61958  0.77255  0.48576  0.95510
     32   2.61624  4.29127  3.67100  3.15530  3.42132  3.56839  4.02717  2.52356  3.03977  1.59033  3.34905  3.48880  3.23333  3.37628  3.33713  2.89160  2.66828  2.24733  5.00801  3.79120     32 l - - -
          2.68618  4.42225  2.77519  2.73123  3.46354  2.40513  3.72494  3.29354  2.67741  2.69355  4.24690  2.90347  2.73739  3.18146  2.89801  2.37887  2.77519  2.98518  4.58477  3.61503
          0.02889  3.95441  4.67676  0.61958  0.77255  0.48576  0.95510
     33   2.65988  4.84619  3.02125  2.34637  4.11737  3.44192  3.59272  3.51823  2.01179  2.64801  3.92018  2.96774  3.83147  2.42879  2.50304  2.68588  2.62328  3.19772  5.30489  4.00307     33 k - - -
          2.68618  4.42225  2.77519  2.73123  3.46354  2.40513  3.72494  3.29354  2.67741  2.69355  4.24690  2.90347  2.73739  3.18146  2.89801  2.37887  2.77519  2.98518  4.58477  3.61503
          0.02889  3.95441  4.67676  0.61958  0.77255  0.48576  0.95510
     34   2.43907  4.68488  2.68258  2.42431  3.99027  2.61953  3.62684  3.40787  2.45214  3.02410  3.44958  2.82475  3.77008  2.79257  2.90801  2.31014  2.79617  3.08123  5.24558  3.94250     34 s - - -
          2.68618  4.42225  2.77519  2.73123  3.46354  2.40513  3.72494  3.29354  2.67741  2.69355  4.24690  2.90347  2.73739  3.18146  2.89801  2.37887  2.77519  2.98518  4.58477  3.61503
          0.02889  3.95441  4.67676  0.61958  0.77255  0.48576  0.95510
     35   2.78104  5.12278  2.67832  1.74780  4.44277  3.37959  3.61808  3.88209  2.26445  3.39017  4.21150  2.86931  3.84270  2.14292  2.45469  2.74652  3.01180  3.51523  5.53431  4.19099     35 e - - -
          2.68618  4.42225  2.77519  2.73123  3.46354  2.40513  3.72494  3.29354  2.67741  2.69355  4.24690  2.90347  2.73739  3.18146  2.89801  2.37887  2.77519  2.98518  4.58477  3.61503
          0.02889  3.95441  4.67676  0.61958  0.77255  0.48576  0.95510
     36   2.58366  4.35314  3.05629  2.84300  3.53345  3.51083  3.84594  2.67817  2.81876  2.21551  3.47921  3.26203  3.28690  3.14085  3.18576  2.79276  2.83886  1.91472  5.00540  3.75152     36 v - - -
          2.68618  4.42225  2.77519  2.73123  3.46354  2.40513  3.72494  3.29354  2.67741  2.69355  4.24690  2.90347  2.73739  3.18146  2.89801  2.37887  2.77519  2.98518  4.58477  3.61503
          0.02889  3.95441  4.67676  0.61958  0.77255  0.48576  0.95510
     37   2.51431  4.27792  3.50581  3.03016  3.61374  3.38314  3.94288  2.76342  2.85072  2.63769  3.58820  3.35068  3.90709  3.26234  2.83438  2.43297  2.83401  1.61037  5.07426  3.83006     37 v - - -
          2.68618  4.42225  2.77519  2.73123  3.46354  2.40513  3.72494  3.29354  2.67741  2.69355  4.24690  2.90347  2.73739  3.18146  2.89801  2.37887  2.77519  2.98518  4.58477  3.61503
          0.02889  3.95441  4.67676  0.61958  0.77255  0.48576  0.95510
     38   2.30924  4.64677  3.17345  2.70058  4.21243  2.93192  3.74443  3.59298  2.32461  3.20041  4.05559  3.10789  3.84206  2.92149  1.58382  2.69329  2.91677  3.23132  5.39225  4.14318     38 r - - -
          2.68618  4.42225  2.77519  2.73123  3.46354  2.40513  3.72494  3.29354  2.67741  2.69355  4.24690  2.90347  2.73739  3.18146  2.89801  2.37887  2.77519  2.98518  4.58477  3.61503
          0.02889  3.95441  4.67676  0.61958  0.77255  0.48576  0.95510
     39   2.57780  4.64019  2.98726  2.50347  3.90023  3.38197  3.66201  3.30080  2.34343  2.94007  3.78444  2.78598  3.25113  2.84938  2.87736  2.65177  2.07595  3.00117  5.20841  3.57134     39 t - - -
          2.68618  4.42225  2.77519  2.73123  3.46354  2.40513  3.72494  3.29354  2.67741  2.69355  4.24690  2.90347  2.73739  3.18146  2.89801  2.37887  2.77519  2.98518  4.58477  3.61503
          0.02889  3.95441  4.67676  0.61958  0.77255  0.48576  0.95510
     40   1.98898  4.31764  3.19631  2.81114  3.96463  3.13831  3.90325  3.32607  2.78731  3.03501  3.90475  3.15436  1.86004  3.15046  3.13958  2.53400  2.76825  2.96457  5.28298  4.05721     40 p - - -
          2.68618  4.42225  2.77519  2.73123  3.46354  2.40513  3.72494  3.29354  2.67741  2.69355  4.24690  2.90347  2.73739  3.18146  2.89801  2.37887  2.77519  2.98518  4.58477  3.61503
          0.02889  3.95441  4.67676  0.61958  0.77255  0.48576  0.95510
     41   2.53391  4.30502  3.62710  3.20678  3.69538  3.37611  4.15192  2.36685  3.08106  2.55023  3.64764  3.48055  3.96551  3.46296  3.37288  2.77914  1.47470  2.38644  5.26867  4.01218     41 t - - -
          2.68618  4.42225  2.77519  2.73123  3.46354  2.40513  3.72494  3.29354  2.67741  2.69355  4.24690  2.90347  2.73739  3.18146  2.89801  2.37887  2.77519  2.98518  4.58477  3.61503
          0.02889  3.95441  4.67676  0.61958  0.77255  0.48576  0.95510
     42   2.69450  4.16433  4.00826  3.46104  3.30029  3.78976  4.13382  1.56643  3.32950  2.19688  3.25535  3.72947  4.15466  3.61449  3.56248  3.10455  2.93959  1.76024  4.86204  3.68719     42 i - - -
          2.68618  4.42225  2.77519  2.73123  3.46354  2.40513  3.72494  3.29354  2.67741  2.69355  4.24690  2.90347  2.73739  3.18146  2.89801  2.37887  2.77519  2.98518  4.58477  3.61503
          0.02889  3.95441  4.67676  0.61958  0.77255  0.48576  0.95510
     43   0.90185  4.23404  3.54667  3.34214  4.13480  3.05630  4.35438  3.27265  3.36052  3.15044  4.17358  3.47076  3.80330  3.69425  3.60517  2.58379  2.86683  2.91287  5.55378  4.36323     43 a - - -
          2.68618  4.42225  2.77519  2.73123  3.46354  2.40513  3.72494  3.29354  2.67741  2.69355  4.24690  2.90347  2.73739  3.18146  2.89801  2.37887  2.77519  2.98518  4.58477  3.61503
          0.02889  3.95441  4.67676  0.61958  0.77255  0.48576  0.95510
     44   2.87289  4.39319  4.23831  3.90431  3.61064  3.80816  4.69207  2.04850  3.77333  2.28368  3.56369  4.08088  4.36435  4.12738  3.97787  3.31711  3.23260  0.92764  5.40880  4.14535     44 v - - -
          2.68618  4.42225  2.77519  2.73123  3.46354  2.40513  3.72494  3.29354  2.67741  2.69355  4.24690  2.90347  2.73739  3.18146  2.89801  2.37887  2.77519  2.98518  4.58477  3.61503
          0.02889  3.95441  4.67676  0.61958  0.77255  0.48576  0.95510
     45   3.07868  5.21822  0.80730  2.38844  4.60649  3.27368  4.00478  4.21353  3.10465  3.80743  4.78767  2.94879  3.93231  3.24431  3.63173  3.03204  3.41912  3.84411  5.75909  4.46630     45 d - - -
          2.68618  4.42225  2.77519  2.73123  3.46354  2.40513  3.72494  3.29354  2.67741  2.69355  4.24690  2.90347  2.73739  3.18146  2.89801  2.37887  2.77519  2.98518  4.58477  3.61503
          0.02889  3.95441  4.67676  0.61958  0.77255  0.48576  0.95510
     46   3.36664  4.82241  3.95966  3.70472  2.29890  3.92594  3.65872  3.36453  3.55989  2.79725  4.03114  3.82515  4.39803  3.84623  3.72669  3.49507  3.65380  3.23900  3.94570  0.83972     46 y - - -
          2.68618  4.42225  2.77519  2.73123  3.46354  2.40513  3.72494  3.29354  2.67741  2.69355  4.24690  2.90347  2.73739  3.18146  2.89801  2.37887  2.77519  2.98518  4.58477  3.61503
          0.02889  3.95441  4.67676  0.61958  0.77255  0.48576  0.95510
     47   2.87289  4.39319  4.23831  3.90431  3.61064  3.80816  4.69207  2.04850  3.77333  2.28368  3.56369  4.08088  4.36435  4.12738  3.97787  3.31711  3.23260  0.92764  5.40880  4.14535     47 v - - -
          2.68618  4.42225  2.77519  2.73123  3.46354  2.40513  3.72494  3.29354  2.67741  2.69355  4.24690  2.90347  2.73739  3.18146  2.89801  2.37887  2.77519  2.98518  4.58477  3.61503
          0.02889  3.95441  4.67676  0.61958  0.77255  0.48576  0.95510
     48   2.76901  4.53604  3.45953  3.36949  4.50976  0.61317  4.48451  4.12954  3.56189  3.77333  4.74994  3.62385  3.92980  3.87958  3.78870  2.94331  3.25662  3.64205  5.58301  4.61451     48 G - - -
          2.68618  4.42225  2.77519  2.73123  3.46354  2.40513  3.72494  3.29354  2.67741  2.69355  4.24690  2.90347  2.73739  3.18146  2.89801  2.37887  2.77519  2.98518  4.58477  3.61503
          0.02889  3.95441  4.67676  0.61958  0.77255  0.48576  0.95510
     49   0.90185  4.23404  3.54667  3.34214  4.13480  3.05630  4.35438  3.27265  3.36052  3.15044  4.17358  3.47076  3.80330  3.69425  3.60517  2.58379  2.86683  2.91287  5.55378  4.36323     49 a - - -
          2.68618  4.42225  2.77519  2.73123  3.46354  2.40513  3.72494  3.29354  2.67741  2.69355  4.24690  2.90347  2.73739  3.18146  2.89801  2.37887  2.77519  2.98518  4.58477  3.61503
          0.02889  3.95441  4.67676  0.61958  0.77255  0.48576  0.95510
     50   2.76901  4.53604  3.45953  3.36949  4.50976  0.61317  4.48451  4.12954  3.56189  3.77333  4.74994  3.62385  3.92980  3.87958  3.78870  2.94331  3.25662  3.64205  5.58301  4.61451     50 G - - -
          2.68618  4.42225  2.77519  2.73123  3.46354  2.40513  3.72494  3.29354  2.67741  2.69355  4.24690  2.90347  2.73739  3.18146  2.89801  2.37887  2.77519  2.98518  4.58477  3.61503
          0.02889  3.95441  4.67676  0.61958  0.77255  0.48576  0.95510
     51   3.02389  5.15059  2.52388  0.91431  4.50726  3.32769  3.92202  3.97746  2.81293  3.58158  4.55234  2.98109  3.93626  3.13619  3.23000  2.99818  3.32887  3.65299  5.66342  4.38609     51 e - - -
          2.68618  4.42225  2.77519  2.73123  3.46354  2.40513  3.72494  3.29354  2.67741  2.69355  4.24690  2.90347  2.73739  3.18146  2.89801  2.37887  2.77519  2.98518  4.58477  3.61503
          0.02889  3.95441  4.67676  0.61958  0.77255  0.48576  0.95510
     52   2.46162  4.44243  2.90418  2.78048  4.34345  1.18051  4.08557  3.88979  3.03954  3.54265  4.40866  2.68937  3.76515  3.34751  3.38981  2.58779  2.91624  3.38047  5.62535  4.35405     52 g - - -
          2.68618  4.42225  2.77519  2.73123  3.46354  2.40513  3.72494  3.29354  2.67741  2.69355  4.24690  2.90347  2.73739  3.18146  2.89801  2.37887  2.77519  2.98518  4.58477  3.61503
          0.02889  3.95441  4.67676  0.61958  0.77255  0.48576  0.95510
     53   2.96203  5.47769  1.17869  1.86357  4.76920  3.20255  3.78342  4.28074  2.82859  3.81262  4.69256  2.68380  3.84104  2.96213  3.42412  2.84815  3.26105  3.87009  5.96120  4.47052     53 d - - -
          2.68618  4.42225  2.77519  2.73123  3.46354  2.40513  3.72494  3.29354  2.67741  2.69355  4.24690  2.90347  2.73739  3.18146  2.89801  2.37887  2.77519  2.98518  4.58477  3.61503
          0.02889  3.95441  4.67676  0.61958  0.77255  0.48576  0.95510
     54   2.67280  4.34949  3.72512  3.21542  3.49936  3.62533  4.11604  2.24231  3.07763  2.08184  3.42569  3.55310  4.08983  3.44181  3.38063  2.96112  1.75352  2.22342  5.12729  3.88255     54 t - - -
          2.68618  4.42225  2.77519  2.73123  3.46354  2.40513  3.72494  3.29354  2.67741  2.69355  4.24690  2.90347  2.73739  3.18146  2.89801  2.37887  2.77519  2.98518  4.58477  3.61503
          0.02889  3.95441  4.67676  0.61958  0.77255  0.48576  0.95510
     55   2.87289  4.39319  4.23831  3.90431  3.61064  3.80816  4.69207  2.04850  3.77333  2.28368  3.56369  4.08088  4.36435  4.12738  3.97787  3.31711  3.23260  0.92764  5.40880  4.14535     55 v - - -
          2.68618  4.42225  2.77519  2.73123  3.46354  2.40513  3.72494  3.29354  2.67741  2.69355  4.24690  2.90347  2.73739  3.18146  2.89801  2.37887  2.77519  2.98518  4.58477  3.61503
          0.02889  3.95441  4.67676  0.61958  0.77255  0.48576  0.95510
     56   3.15757  4.48993  4.73727  4.19687  3.24661  4.44921  4.83868  1.50856  4.06288  1.27377  3.05288  4.45692  4.69126  4.26083  4.23542  3.80444  3.39780  1.75892  5.26731  4.13239     56 l - - -
          2.68618  4.42225  2.77519  2.73123  3.46354  2.40513  3.72494  3.29354  2.67741  2.69355  4.24690  2.90347  2.73739  3.18146  2.89801  2.37887  2.77519  2.98518  4.58477  3.61503
          0.02889  3.95441  4.67676  0.61958  0.77255  0.48576  0.95510
     57   2.98204  4.41140  4.42935  3.96162  3.43310  4.12734  4.69400  1.89809  3.79597  1.82832  3.32657  4.20124  4.52912  4.11948  4.01461  3.52593  3.27188  1.10769  5.32312  4.06791     57 v - - -
          2.68618  4.42225  2.77519  2.73123  3.46354  2.40513  3.72494  3.29354  2.67741  2.69355  4.24690  2.90347  2.73739  3.18146  2.89801  2.37887  2.77519  2.98518  4.58477  3.61503
          0.02889  3.95441  4.67676  0.61958  0.77255  0.48576  0.95510
     58   2.76901  4.53604  3.45953  3.36949  4.50976  0.61317  4.48451  4.12954  3.56189  3.77333  4.74994  3.62385  3.92980  3.87958  3.78870  2.94331  3.25662  3.64205  5.58301  4.61451     58 G - - -
          2.68618  4.42225  2.77519  2.73123  3.46354  2.40513  3.72494  3.29354  2.67741  2.69355  4.24690  2.90347  2.73739  3.18146  2.89801  2.37887  2.77519  2.98518  4.58477  3.61503
          0.02889  3.95441  4.67676  0.61958  0.77255  0.48576  0.95510
     59   1.18348  4.13036  3.42895  3.16762  4.20387  2.92987  4.21896  3.51775  3.20970  3.29790  4.16614  3.30432  3.68212  3.51126  3.49953  1.94102  2.69745  3.03185  5.58343  4.36310     59 a - - -
          2.68618  4.42225  2.77519  2.73123  3.46354  2.40513  3.72494  3.29354  2.67741  2.69355  4.24690  2.90347  2.73739  3.18146  2.89801  2.37887  2.77519  2.98518  4.58477  3.61503
          0.02889  3.95441  4.67676  0.61958  0.77255  0.48576  0.95510
     60   1.59734  4.17567  3.31412  3.10051  4.31123  1.48883  4.22489  3.66970  3.22304  3.41054  4.26631  3.27709  3.68662  3.50713  3.52825  2.41651  2.73256  3.14490  5.64827  4.44472     60 g - - -
          2.68618  4.42225  2.77519  2.73123  3.46354  2.40513  3.72494  3.29354  2.67741  2.69355  4.24690  2.90347  2.73739  3.18146  2.89801  2.37887  2.77519  2.98518  4.58477  3.61503
          0.02889  3.95441  4.67676  0.61958  0.77255  0.48576  0.95510
     61   2.86246  4.60587  3.47854  3.32961  4.31727  3.28876  4.40011  3.88400  3.39396  3.50187  4.55542  3.62792  0.68846  3.78026  3.62999  3.03258  3.31054  3.52000  5.48112  4.43915     61 P - - -
          2.68618  4.42225  2.77519  2.73123  3.46354  2.40513  3.72494  3.29354  2.67741  2.69355  4.24690  2.90347  2.73739  3.18146  2.89801  2.37887  2.77519  2.98518  4.58477  3.61503
          0.02889  3.95441  4.67676  0.61958  0.77255  0.48576  0.95510
     62   2.76901  4.53604  3.45953  3.36949  4.50976  0.61317  4.48451  4.12954  3.56189  3.77333  4.74994  3.62385  3.92980  3.87958  3.78870  2.94331  3.25662  3.64205  5.58301  4.61451     62 G - - -
          2.68618  4.42225  2.77519  2.73123  3.46354  2.40513  3.72494  3.29354  2.67741  2.69355  4.24690  2.90347  2.73739  3.18146  2.89801  2.37887  2.77519  2.98518  4.58477  3.61503
          0.02889  3.95441  4.67676  0.61958  0.77255  0.48576  0.95510
     63   2.20316  4.25129  4.03476  3.64544  3.70401  3.55934  4.49896  2.13648  3.55351  2.43360  3.59412  3.81378  4.15481  3.87610  3.79849  2.98782  3.00087  1.18876  5.40782  4.18069     63 v - - -
          2.68618  4.42225  2.77519  2.73123  3.46354  2.40513  3.72494  3.29354  2.67741  2.69355  4.24690  2.90347  2.73739  3.18146  2.89801  2.37887  2.77519  2.98518  4.58477  3.61503
          0.02889  3.95441  4.67676  0.61958  0.77255  0.48576  0.95510
     64   0.90185  4.23404  3.54667  3.34214  4.13480  3.05630  4.35438  3.27265  3.36052  3.15044  4.17358  3.47076  3.80330  3.69425  3.60517  2.58379  2.86683  2.91287  5.55378  4.36323     64 a - - -
          2.68618  4.42225  2.77519  2.73123  3.46354  2.40513  3.72494  3.29354  2.67741  2.69355  4.24690  2.90347  2.73739  3.18146  2.89801  2.37887  2.77519  2.98518  4.58477  3.61503
          0.02889  3.95441  4.67676  0.61958  0.77255  0.48576  0.95510
     65   2.88392  5.07838  3.07271  2.57352  4.44144  3.52244  3.60141  3.83855  1.86850  3.32803  4.17791  3.03931  3.93021  1.69194  2.15180  2.87644  3.08364  3.50734  5.43373  4.18551     65 q - - -
          2.68618  4.42225  2.77519  2.73123  3.46354  2.40513  3.72494  3.29354  2.67741  2.69355  4.24690  2.90347  2.73739  3.18146  2.89801  2.37887  2.77519  2.98518  4.58477  3.61503
          0.02889  3.95441  4.67676  0.61958  0.77255  0.48576  0.95510
     66   2.71458  5.02253  2.50780  1.61283  4.27212  3.33114  3.64344  3.70668  2.44491  2.85113  4.11132  2.83022  3.81197  2.59697  2.89966  2.69551  2.95979  3.36298  5.49002  4.11413     66 e - - -
          2.68618  4.42225  2.77519  2.73123  3.46354  2.40513  3.72494  3.29354  2.67741  2.69355  4.24690  2.90347  2.73739  3.18146  2.89801  2.37887  2.77519  2.98518  4.58477  3.61503
          0.02889  3.95441  4.67676  0.61958  0.77255  0.48576  0.95510
     67   2.95067  4.38547  4.45641  4.00766  3.53100  4.09549  4.76970  1.77953  3.85897  2.11474  3.40619  4.22382  4.53142  4.18512  4.08109  3.50693  3.25701  1.01751  5.42389  4.16712     67 v - - -
          2.68618  4.42225  2.77519  2.73123  3.46354  2.40513  3.72494  3.29354  2.67741  2.69355  4.24690  2.90347  2.73739  3.18146  2.89801  2.37887  2.77519  2.98518  4.58477  3.61503
          0.04605  3.95441  3.65588  0.61958  0.77255  0.48576  0.95510
     68   2.99759  4.48072  4.04633  3.64398  1.24634  3.87585  3.73545  2.76501  3.50262  2.25357  3.46689  3.77073  4.28621  3.73232  3.68767  3.25253  3.27147  2.67597  4.07604  2.45988     68 f - - -
          2.68618  4.42225  2.77519  2.73123  3.46354  2.40513  3.72494  3.29354  2.67741  2.69355  4.24690  2.90347  2.73739  3.18146  2.89801  2.37887  2.77519  2.98518  4.58477  3.61503
          0.02939  3.93775  4.66009  0.61958  0.77255  0.50201  0.92966
     69   2.78064  5.15983  1.98337  2.10174  4.50308  1.86913  3.71469  3.97614  2.65350  3.52621  4.36272  2.73629  3.80120  2.71581  3.18265  2.72868  3.06636  3.58446  5.71984  4.29159     69 g - - -
          2.68618  4.42225  2.77519  2.73123  3.46354  2.40513  3.72494  3.29354  2.67741  2.69355  4.24690  2.90347  2.73739  3.18146  2.89801  2.37887  2.77519  2.98518  4.58477  3.61503
          0.02939  3.93775  4.66009  0.61958  0.77255  0.50201  0.92966
     70   3.11228  4.45199  4.69246  4.13184  3.19440  4.39208  4.74705  1.56539  4.01695  1.37239  2.57585  4.38904  4.62634  4.18377  4.18055  3.72783  3.34330  1.79967  5.18377  4.07919     70 l - - -
          2.68618  4.42225  2.77519  2.73123  3.46354  2.40513  3.72494  3.29354  2.67741  2.69355  4.24690  2.90347  2.73739  3.18146  2.89801  2.37887  2.77519  2.98518  4.58477  3.61503
          0.02939  3.93775  4.66009  0.61958  0.77255  0.50201  0.92966
     71   2.87196  5.41033  1.63796  1.56607  4.71537  2.82491  3.71983  4.22212  2.70815  3.72711  4.56397  2.67207  3.80703  2.88061  3.28931  2.77024  3.15564  3.79817  5.89042  4.40282     71 e - - -
          2.68618  4.42225  2.77519  2.73123  3.46354  2.40513  3.72494  3.29354  2.67741  2.69355  4.24690  2.90347  2.73739  3.18146  2.89801  2.37887  2.77519  2.98518  4.58477  3.61503
          0.02939  3.93775  4.66009  0.61958  0.77255  0.50201  0.92966
     72   2.59386  4.83624  2.60907  2.37161  4.10671  3.36696  3.59540  3.10595  2.36069  3.11474  3.92568  2.44570  3.78193  2.73964  2.37803  2.61129  2.75003  3.18652  5.33537  3.99173     72 k - - -
          2.68618  4.42225  2.77519  2.73123  3.46354  2.40513  3.72494  3.29354  2.67741  2.69355  4.24690  2.90347  2.73739  3.18146  2.89801  2.37887  2.77519  2.98518  4.58477  3.61503
          0.02939  3.93775  4.66009  0.61958  0.77255  0.50201  0.92966
     73   0.92366  4.22506  3.52918  3.32356  4.11766  3.04783  4.33785  3.25297  3.34150  3.13156  4.15630  3.45658  3.79323  3.67671  3.58749  2.57483  2.85671  2.89609  5.53830  4.34583     73 a - - -
          2.68618  4.42225  2.77519  2.73123  3.46354  2.40513  3.72494  3.29354  2.67741  2.69355  4.24690  2.90347  2.73739  3.18146  2.89801  2.37887  2.77519  2.98518  4.58477  3.61503
          0.02939  3.93775  4.66009  0.61958  0.77255  0.50201  0.92966
     74   2.83907  4.58554  3.45330  3.30176  4.29130  3.26936  4.37385  3.85349  3.36464  3.47327  4.52593  3.60188  0.71475  3.75144  3.60277  3.00861  3.28578  3.49143  5.45997  4.41287     74 p - - -
          2.68618  4.42225  2.77519  2.73123  3.46354  2.40513  3.72494  3.29354  2.67741  2.69355  4.24690  2.90347  2.73739  3.18146  2.89801  2.37887  2.77519  2.98518  4.58477  3.61503
          0.02939  3.93775  4.66009  0.61958  0.77255  0.50201  0.92966
     75   3.08195  4.48271  4.42804  4.04638  3.41843  4.13664  4.76249  1.00061  3.87577  1.99126  3.34377  4.28258  4.56169  4.21741  4.06489  3.63834  3.38001  1.84906  5.32267  4.06652     75 i - - -
          2.68618  4.42225  2.77519  2.73123  3.46354  2.40513  3.72494  3.29354  2.67741  2.69355  4.24690  2.90347  2.73739  3.18146  2.89801  2.37887  2.77519  2.98518  4.58477  3.61503
          0.02939  3.93775  4.66009  0.61958  0.77255  0.50201  0.92966
     76   3.01704  5.06546  3.43024  2.80732  4.48772  3.62227  3.61967  3.85501  1.73131  3.33239  4.22349  3.19911  4.01471  2.76826  1.27218  3.03347  3.19939  3.55134  5.39417  4.22303     76 r - - -
          2.68618  4.42225  2.77519  2.73123  3.46354  2.40513  3.72494  3.29354  2.67741  2.69355  4.24690  2.90347  2.73739  3.18146  2.89801  2.37887  2.77519  2.98518  4.58477  3.61503
          0.02939  3.93775  4.66009  0.61958  0.77255  0.50201  0.92966
     77   2.90334  5.38101  1.94767  1.24171  4.67612  3.21701  3.74628  4.16857  2.72740  3.70578  4.56773  2.70178  3.82644  2.91662  3.28350  2.80787  3.19005  3.76823  5.85970  4.39766     77 e - - -
          2.68618  4.42225  2.77519  2.73123  3.46354  2.40513  3.72494  3.29354  2.67741  2.69355  4.24690  2.90347  2.73739  3.18146  2.89801  2.37887  2.77519  2.98518  4.58477  3.61503
          0.02939  3.93775  4.66009  0.61958  0.77255  0.50201  0.92966
     78   3.22181  4.62595  4.55480  4.02227  3.05193  4.36154  4.65517  2.18232  3.80698  0.93878  2.47775  4.31993  4.60996  4.05208  3.98288  3.72345  3.45788  2.28422  5.09172  3.94225     78 l - - -
          2.68618  4.42225  2.77519  2.73123  3.46354  2.40513  3.72494  3.29354  2.67741  2.69355  4.24690  2.90347  2.73739  3.18146  2.89801  2.37887  2.77519  2.98518  4.58477  3.61503
          0.02939  3.93775  4.66009  0.61958  0.77255  0.50201  0.92966
     79   3.03250  4.38321  4.64757  4.15420  3.51643  4.31914  4.89071  1.45054  4.03465  2.03844  3.33829  4.38796  4.65909  4.31487  4.24799  3.70403  3.30466  1.15160  5.45781  4.24410     79 v - - -
          2.68618  4.42225  2.77519  2.73123  3.46354  2.40513  3.72494  3.29354  2.67741  2.69355  4.24690  2.90347  2.73739  3.18146  2.89801  2.37887  2.77519  2.98518  4.58477  3.61503
          0.02939  3.93775  4.66009  0.61958  0.77255  0.50201  0.92966
     80   3.03980  4.52616  4.29598  3.79118  3.14861  4.09497  4.48736  2.12135  3.57127  1.65102  1.50968  4.07845  4.44721  3.88691  3.77927  3.46593  3.30509  2.23765  5.08125  3.88031     80 m - - -
          2.68618  4.42225  2.77519  2.73123  3.46354  2.40513  3.72494  3.29354  2.67741  2.69355  4.24690  2.90347  2.73739  3.18146  2.89801  2.37887  2.77519  2.98518  4.58477  3.61503
          0.02939  3.93775  4.66009  0.61958  0.77255  0.50201  0.92966
     81   2.04189  4.22790  3.21507  3.05998  4.33775  1.17434  4.23217  3.71878  3.22713  3.45860  4.34000  3.26903  3.70768  3.52286  3.52474  2.46773  2.79179  3.19970  5.65591  4.45442     81 g - - -
          2.68618  4.42225  2.77519  2.73123  3.46354  2.40513  3.72494  3.29354  2.67741  2.69355  4.24690  2.90347  2.73739  3.18146  2.89801  2.37887  2.77519  2.98518  4.58477  3.61503
          0.02939  3.93775  4.66009  0.61958  0.77255  0.50201  0.92966
     82   3.05338  4.42286  4.61233  4.13994  3.44374  4.28926  4.86392  1.11688  3.99250  1.94715  3.28336  4.37224  4.64426  4.28398  4.19627  3.68925  3.33253  1.58841  5.41000  4.19045     82 i - - -
          2.68618  4.42225  2.77519  2.73123  3.46354  2.40513  3.72494  3.29354  2.67741  2.69355  4.24690  2.90347  2.73739  3.18146  2.89801  2.37887  2.77519  2.98518  4.58477  3.61503
          0.02939  3.93775  4.66009  0.61958  0.77255  0.50201  0.92966
     83   3.01023  4.38268  4.58708  4.10089  3.51734  4.26069  4.84887  1.57609  3.97454  2.05453  3.35114  4.33578  4.62315  4.26752  4.19396  3.64911  3.28923  1.08837  5.44468  4.22030     83 v - - -
          2.68618  4.42225  2.77519  2.73123  3.46354  2.40513  3.72494  3.29354  2.67741  2.69355  4.24690  2.90347  2.73739  3.18146  2.89801  2.37887  2.77519  2.98518  4.58477  3.61503
          0.02939  3.93775  4.66009  0.61958  0.77255  0.50201  0.92966
     84   2.88383  5.33793  1.29023  2.11841  4.65590  3.18454  3.76931  4.21861  2.79706  3.75391  4.61970  2.18446  3.81876  2.94975  3.37481  2.79568  3.19312  3.79536  5.87823  4.38847     84 d - - -
          2.68618  4.42225  2.77519  2.73123  3.46354  2.40513  3.72494  3.29354  2.67741  2.69355  4.24690  2.90347  2.73739  3.18146  2.89801  2.37887  2.77519  2.98518  4.58477  3.61503
          0.02939  3.93775  4.66009  0.61958  0.77255  0.50201  0.92966
     85   2.66691  4.93146  2.89633  2.22757  4.22389  3.40530  2.70268  3.64736  2.24114  3.19763  4.00833  2.91480  3.81381  2.64845  2.28032  2.45937  2.80625  3.30178  5.37817  4.05279     85 e - - -
          2.68618  4.42225  2.77519  2.73123  3.46354  2.40513  3.72494  3.29354  2.67741  2.69355  4.24690  2.90347  2.73739  3.18146  2.89801  2.37887  2.77519  2.98518  4.58477  3.61503
          0.02939  3.93775  4.66009  0.61958  0.77255  0.50201  0.92966
     86   2.98254  4.42373  4.36260  3.88213  1.70711  4.04039  4.20964  2.24957  3.76514  1.88141  3.18622  4.04913  4.41439  3.95776  3.94023  3.40450  3.25117  1.74560  4.61172  3.13880     86 f - - -
          2.68618  4.42225  2.77519  2.73123  3.46354  2.40513  3.72494  3.29354  2.67741  2.69355  4.24690  2.90347  2.73739  3.18146  2.89801  2.37887  2.77519  2.98518  4.58477  3.61503
          0.02939  3.93775  4.66009  0.61958  0.77255  0.50201  0.92966
     87   2.73173  5.15661  1.79325  2.01702  4.41291  3.27723  2.80326  3.90593  2.50178  3.43816  4.24767  2.75433  3.78837  2.78570  3.01155  2.68021  2.98544  3.33792  5.60635  4.18124     87 d - - -
          2.68618  4.42225  2.77519  2.73123  3.46354  2.40513  3.72494  3.29354  2.67741  2.69355  4.24690  2.90347  2.73739  3.18146  2.89801  2.37887  2.77519  2.98518  4.58477  3.61503
          0.02939  3.93775  4.66009  0.61958  0.77255  0.50201  0.92966
     88   3.04698  4.40177  4.60336  4.07977  3.42436  4.33241  4.79850  1.67817  3.95276  1.77266  3.25361  4.34055  4.63724  4.22088  4.16881  3.69214  3.30359  1.17093  5.36041  4.15953     88 v - - -
          2.68618  4.42225  2.77519  2.73123  3.46354  2.40513  3.72494  3.29354  2.67741  2.69355  4.24690  2.90347  2.73739  3.18146  2.89801  2.37887  2.77519  2.98518  4.58477  3.61503
          0.02939  3.93775  4.66009  0.61958  0.77255  0.50201  0.92966
     89   2.61602  4.82475  2.74855  1.88129  4.17268  3.31419  3.65179  3.58541  2.43845  3.18151  4.00506  2.89069  3.50552  2.80923  2.78323  2.55574  2.26527  3.23718  5.40659  4.06750     89 e - - -
          2.68618  4.42225  2.77519  2.73123  3.46354  2.40513  3.72494  3.29354  2.67741  2.69355  4.24690  2.90347  2.73739  3.18146  2.89801  2.37887  2.77519  2.98518  4.58477  3.61503
          0.04763  3.93775  3.61123  0.61958  0.77255  0.50201  0.92966
     90   2.53961  4.44936  3.03056  2.61370  3.25256  3.06032  3.68271  3.01060  2.59866  2.58510  3.55617  3.07943  3.45893  2.92627  3.01024  2.35192  2.77683  2.75277  4.99687  3.18608     90 s - - -
          2.68618  4.42225  2.77519  2.73123  3.46354  2.40513  3.72494  3.29354  2.67741  2.69355  4.24690  2.90347  2.73739  3.18146  2.89801  2.37887  2.77519  2.98518  4.58477  3.61503
          0.02992  3.92004  4.64238  0.61958  0.77255  0.51871  0.90458
     91   2.65587  4.95915  2.63858  1.86045  4.26039  3.01587  3.61948  3.69822  2.40804  3.14473  4.07279  2.83137  2.90805  2.54877  2.86327  2.64589  2.90401  3.33854  5.46189  4.09585     91 e - - -
          2.68618  4.42225  2.77519  2.73123  3.46354  2.40513  3.72494  3.29354  2.67741  2.69355  4.24690  2.90347  2.73739  3.18146  2.89801  2.37887  2.77519  2.98518  4.58477  3.61503
          0.07527  3.92004  2.94373  0.61958  0.77255  0.51871  0.90458
     92   2.54624  4.46410  3.23377  2.15878  3.66596  3.52541  3.82846  2.31015  2.70856  2.56881  3.55953  3.20132  3.93896  3.06730  3.09417  2.80494  2.87529  2.19111  5.13669  3.86806     92 e - - -
          2.68618  4.42225  2.77519  2.73123  3.46354  2.40513  3.72494  3.29354  2.67741  2.69355  4.24690  2.90347  2.73739  3.18146  2.89801  2.37887  2.77519  2.98518  4.58477  3.61503
          0.05388  3.87605  3.45073  0.61958  0.77255  0.55781  0.84971
     93   2.25195  4.48575  3.06954  2.32439  3.75034  3.38546  3.73530  2.96120  2.58820  2.35992  3.65372  3.07536  3.83808  2.96014  2.97469  2.68721  2.54152  2.71007  5.13872  3.86406     93 a - - -
          2.68618  4.42225  2.77519  2.73123  3.46354  2.40513  3.72494  3.29354  2.67741  2.69355  4.24690  2.90347  2.73739  3.18146  2.89801  2.37887  2.77519  2.98518  4.58477  3.61503
          0.13965  3.85416  2.21503  0.61958  0.77255  0.57610  0.82573
     94   2.50777  4.71243  2.31151  2.27802  3.98787  3.28171  3.62351  3.34082  2.47554  2.66864  3.85799  2.85465  3.55072  2.79993  2.93049  2.61057  2.67593  3.03331  5.28802  3.95358     94 e - - -
          2.68618  4.42225  2.77519  2.73123  3.46354  2.40513  3.72494  3.29354  2.67741  2.69355  4.24690  2.90347  2.73739  3.18146  2.89801  2.37887  2.77519  2.98518  4.58477  3.61503
          0.02408  3.73858        *  0.61958  0.77255  0.00000        *
//
HMMER3/f [3.1b2 | February 2015]
NAME  P_greyBlue.FRAG6
LENG  107
ALPH  amino
RF    no
MM    no
CONS  yes
CS    no
MAP   yes
DATE  Fri Nov 20 00:37:07 2020
NSEQ  5
EFFN  0.551758
CKSUM 410413343
STATS LOCAL MSV       -9.3354  0.71588
STATS LOCAL VITERBI  -10.4205  0.71588
STATS LOCAL FORWARD   -4.3754  0.71588
HMM          A        C        D        E        F        G        H        I        K        L        M        N        P        Q        R        S        T        V        W        Y   
            m->m     m->i     m->d     i->m     i->i     d->m     d->d
  COMPO   2.42562  4.53028  2.93292  2.82404  3.45036  2.61432  3.95271  2.66298  2.72079  2.38035  3.60521  3.30292  3.19884  3.23042  3.04748  2.67830  2.92282  2.42188  5.18384  3.59910
          2.68618  4.42225  2.77519  2.73123  3.46354  2.40513  3.72494  3.29354  2.67741  2.69355  4.24690  2.90347  2.73739  3.18146  2.89801  2.37887  2.77519  2.98518  4.58477  3.61503
          0.03023  3.90983  4.63218  0.61958  0.77255  0.00000        *
      1   2.99848  4.54134  4.08942  3.68560  3.22395  3.86191  4.41210  2.40327  3.45168  1.81292  1.30816  3.95851  4.32264  3.83105  3.65263  3.35153  3.30447  2.41373  5.06980  3.83491      1 m - - -
          2.68618  4.42225  2.77519  2.73123  3.46354  2.40513  3.72494  3.29354  2.67741  2.69355  4.24690  2.90347  2.73739  3.18146  2.89801  2.37887  2.77519  2.98518  4.58477  3.61503
          0.03023  3.90983  4.63218  0.61958  0.77255  0.48576  0.95510
      2   2.78527  4.70942  3.17138  2.70781  3.00875  3.56259  2.84769  3.31420  2.54584  2.88285  3.81589  3.14408  3.96488  2.46763  2.88449  2.85829  3.01214  3.06285  4.53681  2.07602      2 y - - -
          2.68618  4.42225  2.77519  2.73123  3.46354  2.40513  3.72494  3.29354  2.67741  2.69355  4.24690  2.90347  2.73739  3.18146  2.89801  2.37887  2.77519  2.98518  4.58477  3.61503
          0.03023  3.90983  4.63218  0.61958  0.77255  0.48576  0.95510
      3   3.09780  4.45116  4.62735  4.08559  3.25005  4.36684  4.75740  1.68588  3.95805  1.30533  3.06332  4.35683  4.62788  4.17429  4.14984  3.71479  3.34016  1.61537  5.23967  4.09320      3 l - - -
          2.68618  4.42225  2.77519  2.73123  3.46354  2.40513  3.72494  3.29354  2.67741  2.69355  4.24690  2.90347  2.73739  3.18146  2.89801  2.37887  2.77519  2.98518  4.58477  3.61503
          0.03023  3.90983  4.63218  0.61958  0.77255  0.48576  0.95510
      4   0.96124  4.21050  3.50033  3.29314  4.08938  3.03408  4.31080  3.22047  3.31035  3.10038  4.12796  3.43337  3.77681  3.64806  3.55842  2.56040  2.84033  2.86841  5.51281  4.31716      4 a - - -
          2.68618  4.42225  2.77519  2.73123  3.46354  2.40513  3.72494  3.29354  2.67741  2.69355  4.24690  2.90347  2.73739  3.18146  2.89801  2.37887  2.77519  2.98518  4.58477  3.61503
          0.03023  3.90983  4.63218  0.61958  0.77255  0.48576  0.95510
      5   2.72217  4.69125  3.21834  2.72241  3.97786  3.47121  3.73445  3.14489  1.55688  2.90750  3.87119  3.15295  3.92371  2.92524  2.59658  2.82210  2.97965  2.38509  5.27498  4.00694      5 k - - -
          2.68618  4.42225  2.77519  2.73123  3.46354  2.40513  3.72494  3.29354  2.67741  2.69355  4.24690  2.90347  2.73739  3.18146  2.89801  2.37887  2.77519  2.98518  4.58477  3.61503
          0.03023  3.90983  4.63218  0.61958  0.77255  0.48576  0.95510
      6   2.99248  4.37264  4.54837  4.06136  3.49721  4.23165  4.81365  1.57512  3.93408  2.03717  3.33406  4.30088  4.59712  4.22900  4.15646  3.61827  3.27181  1.12162  5.41961  4.19482      6 v - - -
          2.68618  4.42225  2.77519  2.73123  3.46354  2.40513  3.72494  3.29354  2.67741  2.69355  4.24690  2.90347  2.73739  3.18146  2.89801  2.37887  2.77519  2.98518  4.58477  3.61503
          0.03023  3.90983  4.63218  0.61958  0.77255  0.48576  0.95510
      7   3.13914  4.48977  4.63097  4.11788  3.22886  4.38516  4.76795  1.33447  3.94384  1.42291  3.07887  4.38377  4.65587  4.19891  4.12791  3.75882  3.38697  1.85866  5.22859  4.03417      7 i - - -
          2.68618  4.42225  2.77519  2.73123  3.46354  2.40513  3.72494  3.29354  2.67741  2.69355  4.24690  2.90347  2.73739  3.18146  2.89801  2.37887  2.77519  2.98518  4.58477  3.61503
          0.03023  3.90983  4.63218  0.61958  0.77255  0.48576  0.95510
      8   2.71127  4.48323  3.39271  3.29674  4.43879  0.67372  4.41493  4.04731  3.48312  3.69681  4.67270  3.55695  3.87557  3.80429  3.71525  2.88421  3.19540  3.56840  5.52427  4.54188      8 G - - -
          2.68618  4.42225  2.77519  2.73123  3.46354  2.40513  3.72494  3.29354  2.67741  2.69355  4.24690  2.90347  2.73739  3.18146  2.89801  2.37887  2.77519  2.98518  4.58477  3.61503
          0.03023  3.90983  4.63218  0.61958  0.77255  0.48576  0.95510
      9   2.83316  5.01888  2.84497  2.49646  4.39967  3.40578  3.64556  3.84166  1.40390  3.37188  4.23140  2.47553  3.88774  2.80201  2.45167  2.83087  3.07583  3.49284  5.46649  4.17800      9 k - - -
          2.68618  4.42225  2.77519  2.73123  3.46354  2.40513  3.72494  3.29354  2.67741  2.69355  4.24690  2.90347  2.73739  3.18146  2.89801  2.37887  2.77519  2.98518  4.58477  3.61503
          0.03023  3.90983  4.63218  0.61958  0.77255  0.48576  0.95510
     10   3.02014  4.37486  4.62001  4.12509  3.49262  4.30023  4.86289  1.40786  4.00482  2.01293  3.31555  4.36301  4.63956  4.28458  4.21947  3.68315  3.29160  1.21803  5.43326  4.22156     10 v - - -
          2.68618  4.42225  2.77519  2.73123  3.46354  2.40513  3.72494  3.29354  2.67741  2.69355  4.24690  2.90347  2.73739  3.18146  2.89801  2.37887  2.77519  2.98518  4.58477  3.61503
          0.03023  3.90983  4.63218  0.61958  0.77255  0.48576  0.95510
     11   3.02864  4.37930  4.63506  4.13999  3.48425  4.31373  4.87320  1.32246  4.01899  1.99694  3.30502  4.37711  4.64825  4.29553  4.23066  3.69722  3.29904  1.29530  5.43254  4.22420     11 v - - -
          2.68618  4.42225  2.77519  2.73123  3.46354  2.40513  3.72494  3.29354  2.67741  2.69355  4.24690  2.90347  2.73739  3.18146  2.89801  2.37887  2.77519  2.98518  4.58477  3.61503
          0.03023  3.90983  4.63218  0.61958  0.77255  0.48576  0.95510
     12   2.33319  4.25419  3.23867  3.05597  4.11339  2.98336  4.16490  3.64096  3.13225  3.35824  4.28108  3.27492  3.72520  3.47862  3.41728  1.03611  2.81608  3.16790  5.48286  4.19706     12 s - - -
          2.68618  4.42225  2.77519  2.73123  3.46354  2.40513  3.72494  3.29354  2.67741  2.69355  4.24690  2.90347  2.73739  3.18146  2.89801  2.37887  2.77519  2.98518  4.58477  3.61503
          0.03023  3.90983  4.63218  0.61958  0.77255  0.48576  0.95510
     13   2.25006  4.17407  3.33048  3.03015  4.09375  2.97931  4.09469  3.40056  3.02714  3.17442  4.05556  3.24251  3.69291  3.37037  3.33306  1.96159  1.49051  2.96869  5.47184  4.23203     13 t - - -
          2.68618  4.42225  2.77519  2.73123  3.46354  2.40513  3.72494  3.29354  2.67741  2.69355  4.24690  2.90347  2.73739  3.18146  2.89801  2.37887  2.77519  2.98518  4.58477  3.61503
          0.03023  3.90983  4.63218  0.61958  0.77255  0.48576  0.95510
     14   2.83410  5.36287  1.63408  1.84903  4.64369  3.21765  3.67843  4.14409  2.60932  3.64520  4.47218  2.67789  3.79348  2.31452  3.15598  2.74022  3.10399  3.73063  5.80786  4.33795     14 d - - -
          2.68618  4.42225  2.77519  2.73123  3.46354  2.40513  3.72494  3.29354  2.67741  2.69355  4.24690  2.90347  2.73739  3.18146  2.89801  2.37887  2.77519  2.98518  4.58477  3.61503
          0.03023  3.90983  4.63218  0.61958  0.77255  0.48576  0.95510
     15   3.00597  4.97158  3.18447  2.79873  4.36654  3.49160  3.77952  3.79811  0.98832  3.35496  4.31425  3.22162  3.98917  2.96876  2.43827  3.04541  3.25638  3.50373  5.40573  4.22380     15 k - - -
          2.68618  4.42225  2.77519  2.73123  3.46354  2.40513  3.72494  3.29354  2.67741  2.69355  4.24690  2.90347  2.73739  3.18146  2.89801  2.37887  2.77519  2.98518  4.58477  3.61503
          0.03023  3.90983  4.63218  0.61958  0.77255  0.48576  0.95510
     16   2.80394  4.45255  3.62064  3.10632  2.62243  3.71226  2.75959  2.46570  2.96724  2.54756  3.54743  3.42277  4.08661  3.29581  3.25864  2.99574  3.03450  2.74202  4.22066  1.89517     16 y - - -
          2.68618  4.42225  2.77519  2.73123  3.46354  2.40513  3.72494  3.29354  2.67741  2.69355  4.24690  2.90347  2.73739  3.18146  2.89801  2.37887  2.77519  2.98518  4.58477  3.61503
          0.03023  3.90983  4.63218  0.61958  0.77255  0.48576  0.95510
     17   2.69580  4.82941  2.09514  2.39721  4.33221  3.19638  3.83776  3.80922  2.78168  3.42637  4.30440  2.90972  1.61347  3.04045  3.24766  2.72405  3.03387  3.42393  5.57431  4.24666     17 p - - -
          2.68618  4.42225  2.77519  2.73123  3.46354  2.40513  3.72494  3.29354  2.67741  2.69355  4.24690  2.90347  2.73739  3.18146  2.89801  2.37887  2.77519  2.98518  4.58477  3.61503
          0.03023  3.90983  4.63218  0.61958  0.77255  0.48576  0.95510
     18   0.96124  4.21050  3.50033  3.29314  4.08938  3.03408  4.31080  3.22047  3.31035  3.10038  4.12796  3.43337  3.77681  3.64806  3.55842  2.56040  2.84033  2.86841  5.51281  4.31716     18 a - - -
          2.68618  4.42225  2.77519  2.73123  3.46354  2.40513  3.72494  3.29354  2.67741  2.69355  4.24690  2.90347  2.73739  3.18146  2.89801  2.37887  2.77519  2.98518  4.58477  3.61503
          0.03023  3.90983  4.63218  0.61958  0.77255  0.48576  0.95510
     19   3.43294  4.75794  4.36738  4.00804  1.61000  4.21316  3.44841  3.17268  3.87208  2.54603  3.79094  3.91571  4.54345  3.93538  3.97906  3.57417  3.66276  3.08738  3.62788  1.12882     19 y - - -
          2.68618  4.42225  2.77519  2.73123  3.46354  2.40513  3.72494  3.29354  2.67741  2.69355  4.24690  2.90347  2.73739  3.18146  2.89801  2.37887  2.77519  2.98518  4.58477  3.61503
          0.03023  3.90983  4.63218  0.61958  0.77255  0.48576  0.95510
     20   2.36325  4.92010  2.74234  1.78823  4.25880  3.34477  3.63132  3.65768  2.33006  3.23641  4.06999  2.89161  3.81299  2.78208  2.36709  2.68971  2.93346  3.31310  5.43728  4.10686     20 e - - -
          2.68618  4.42225  2.77519  2.73123  3.46354  2.40513  3.72494  3.29354  2.67741  2.69355  4.24690  2.90347  2.73739  3.18146  2.89801  2.37887  2.77519  2.98518  4.58477  3.61503
          0.03023  3.90983  4.63218  0.61958  0.77255  0.48576  0.95510
     21   2.66934  5.02991  2.28114  2.02336  4.30392  3.29655  2.71809  3.76074  2.44006  3.31265  4.11891  2.78829  3.77437  2.75617  2.92820  2.64194  2.48481  3.39147  5.50486  4.11302     21 e - - -
          2.68618  4.42225  2.77519  2.73123  3.46354  2.40513  3.72494  3.29354  2.67741  2.69355  4.24690  2.90347  2.73739  3.18146  2.89801  2.37887  2.77519  2.98518  4.58477  3.61503
          0.03023  3.90983  4.63218  0.61958  0.77255  0.48576  0.95510
     22   2.99416  5.09302  3.39117  2.75101  4.52593  3.61275  3.58434  3.88151  1.41784  3.34261  4.21739  3.15624  3.99056  2.72382  1.60124  2.99667  3.16828  3.56788  5.39942  4.22375     22 k - - -
          2.68618  4.42225  2.77519  2.73123  3.46354  2.40513  3.72494  3.29354  2.67741  2.69355  4.24690  2.90347  2.73739  3.18146  2.89801  2.37887  2.77519  2.98518  4.58477  3.61503
          0.03023  3.90983  4.63218  0.61958  0.77255  0.48576  0.95510
     23   3.00597  4.97158  3.18447  2.79873  4.36654  3.49160  3.77952  3.79811  0.98832  3.35496  4.31425  3.22162  3.98917  2.96876  2.43827  3.04541  3.25638  3.50373  5.40573  4.22380     23 k - - -
          2.68618  4.42225  2.77519  2.73123  3.46354  2.40513  3.72494  3.29354  2.67741  2.69355  4.24690  2.90347  2.73739  3.18146  2.89801  2.37887  2.77519  2.98518  4.58477  3.61503
          0.03023  3.90983  4.63218  0.61958  0.77255  0.48576  0.95510
     24   3.19700  4.64810  4.24950  3.88935  3.14972  4.02967  4.53335  2.35562  3.65673  0.83055  3.16069  4.16121  4.45849  4.01613  3.82676  3.60463  3.48949  2.40269  5.04275  3.77475     24 l - - -
          2.68618  4.42225  2.77519  2.73123  3.46354  2.40513  3.72494  3.29354  2.67741  2.69355  4.24690  2.90347  2.73739  3.18146  2.89801  2.37887  2.77519  2.98518  4.58477  3.61503
          0.03023  3.90983  4.63218  0.61958  0.77255  0.48576  0.95510
     25   3.19700  4.64810  4.24950  3.88935  3.14972  4.02967  4.53335  2.35562  3.65673  0.83055  3.16069  4.16121  4.45849  4.01613  3.82676  3.60463  3.48949  2.40269  5.04275  3.77475     25 l - - -
          2.68618  4.42225  2.77519  2.73123  3.46354  2.40513  3.72494  3.29354  2.67741  2.69355  4.24690  2.90347  2.73739  3.18146  2.89801  2.37887  2.77519  2.98518  4.58477  3.61503
          0.03023  3.90983  4.63218  0.61958  0.77255  0.48576  0.95510
     26   2.78942  4.29510  4.00495  3.46344  3.01877  3.85670  4.05390  2.29248  3.32684  1.84335  3.21787  3.74083  4.21458  3.60876  3.56651  3.16141  3.03077  1.67092  4.69052  2.64499     26 v - - -
          2.68618  4.42225  2.77519  2.73123  3.46354  2.40513  3.72494  3.29354  2.67741  2.69355  4.24690  2.90347  2.73739  3.18146  2.89801  2.37887  2.77519  2.98518  4.58477  3.61503
          0.03023  3.90983  4.63218  0.61958  0.77255  0.48576  0.95510
     27   2.16202  4.23092  3.96914  3.57879  3.68495  3.50996  4.44427  2.15574  3.48827  2.42446  3.57956  3.75576  4.10905  3.81387  3.73911  2.93682  2.96615  1.26075  5.37622  4.14784     27 v - - -
          2.68618  4.42225  2.77519  2.73123  3.46354  2.40513  3.72494  3.29354  2.67741  2.69355  4.24690  2.90347  2.73739  3.18146  2.89801  2.37887  2.77519  2.98518  4.58477  3.61503
          0.03023  3.90983  4.63218  0.61958  0.77255  0.48576  0.95510
     28   2.91010  4.89729  2.92731  2.68238  4.07085  3.39051  3.84110  3.70710  2.50054  3.20577  4.23235  3.14253  3.94436  1.16909  2.78409  2.95617  3.20693  3.43438  5.33614  4.03228     28 q - - -
          2.68618  4.42225  2.77519  2.73123  3.46354  2.40513  3.72494  3.29354  2.67741  2.69355  4.24690  2.90347  2.73739  3.18146  2.89801  2.37887  2.77519  2.98518  4.58477  3.61503
          0.03023  3.90983  4.63218  0.61958  0.77255  0.48576  0.95510
     29   2.93129  5.11306  3.26456  2.64700  4.52757  3.57994  3.56091  3.89048  1.55619  3.34560  4.19383  3.08484  3.95070  2.25979  1.78974  2.91960  3.10718  3.56010  5.41543  4.20921     29 k - - -
          2.68618  4.42225  2.77519  2.73123  3.46354  2.40513  3.72494  3.29354  2.67741  2.69355  4.24690  2.90347  2.73739  3.18146  2.89801  2.37887  2.77519  2.98518  4.58477  3.61503
          0.03023  3.90983  4.63218  0.61958  0.77255  0.48576  0.95510
     30   3.19700  4.64810  4.24950  3.88935  3.14972  4.02967  4.53335  2.35562  3.65673  0.83055  3.16069  4.16121  4.45849  4.01613  3.82676  3.60463  3.48949  2.40269  5.04275  3.77475     30 l - - -
          2.68618  4.42225  2.77519  2.73123  3.46354  2.40513  3.72494  3.29354  2.67741  2.69355  4.24690  2.90347  2.73739  3.18146  2.89801  2.37887  2.77519  2.98518  4.58477  3.61503
          0.03023  3.90983  4.63218  0.61958  0.77255  0.48576  0.95510
     31   2.73907  4.96607  1.67529  2.27928  4.53043  1.75946  3.83298  4.03661  2.83570  3.61683  4.47700  2.81658  3.79366  3.02651  3.35781  2.73028  3.08510  3.60367  5.73768  4.36876     31 d - - -
          2.68618  4.42225  2.77519  2.73123  3.46354  2.40513  3.72494  3.29354  2.67741  2.69355  4.24690  2.90347  2.73739  3.18146  2.89801  2.37887  2.77519  2.98518  4.58477  3.61503
          0.03023  3.90983  4.63218  0.61958  0.77255  0.48576  0.95510
     32   3.19700  4.64810  4.24950  3.88935  3.14972  4.02967  4.53335  2.35562  3.65673  0.83055  3.16069  4.16121  4.45849  4.01613  3.82676  3.60463  3.48949  2.40269  5.04275  3.77475     32 l - - -
          2.68618  4.42225  2.77519  2.73123  3.46354  2.40513  3.72494  3.29354  2.67741  2.69355  4.24690  2.90347  2.73739  3.18146  2.89801  2.37887  2.77519  2.98518  4.58477  3.61503
          0.03023  3.90983  4.63218  0.61958  0.77255  0.48576  0.95510
     33   2.77092  4.89269  1.80021  2.40315  3.50635  3.36377  3.66698  3.53199  2.68239  3.12461  4.04456  2.92344  3.87211  2.95881  3.14545  2.78358  3.03418  3.24147  4.97845  2.30757     33 d - - -
          2.68618  4.42225  2.77519  2.73123  3.46354  2.40513  3.72494  3.29354  2.67741  2.69355  4.24690  2.90347  2.73739  3.18146  2.89801  2.37887  2.77519  2.98518  4.58477  3.61503
          0.03023  3.90983  4.63218  0.61958  0.77255  0.48576  0.95510
     34   2.78913  4.93378  3.11389  2.58730  4.34058  2.77785  3.60670  3.72769  1.86359  3.25440  4.09838  3.04203  3.89084  2.75299  1.71783  2.80910  3.01130  3.39238  5.38492  4.14089     34 r - - -
          2.68618  4.42225  2.77519  2.73123  3.46354  2.40513  3.72494  3.29354  2.67741  2.69355  4.24690  2.90347  2.73739  3.18146  2.89801  2.37887  2.77519  2.98518  4.58477  3.61503
          0.03023  3.90983  4.63218  0.61958  0.77255  0.48576  0.95510
     35   2.81372  5.08986  2.82028  2.42595  4.44273  3.42317  3.59584  3.86614  1.63305  3.36411  4.19549  2.50423  3.86666  2.30604  2.44322  2.79018  3.03287  3.51057  5.47878  4.18031     35 k - - -
          2.68618  4.42225  2.77519  2.73123  3.46354  2.40513  3.72494  3.29354  2.67741  2.69355  4.24690  2.90347  2.73739  3.18146  2.89801  2.37887  2.77519  2.98518  4.58477  3.61503
          0.03023  3.90983  4.63218  0.61958  0.77255  0.48576  0.95510
     36   2.80078  4.55214  3.41194  3.25620  4.24854  3.23753  4.33076  3.80334  3.31666  3.42622  4.47752  3.55924  0.76102  3.70430  3.55813  2.96939  3.24524  3.44448  5.42506  4.36965     36 p - - -
          2.68618  4.42225  2.77519  2.73123  3.46354  2.40513  3.72494  3.29354  2.67741  2.69355  4.24690  2.90347  2.73739  3.18146  2.89801  2.37887  2.77519  2.98518  4.58477  3.61503
          0.03023  3.90983  4.63218  0.61958  0.77255  0.48576  0.95510
     37   2.49335  4.54269  2.95720  2.56952  4.05482  3.22436  3.75408  3.45413  2.55051  3.09417  3.94190  3.01154  3.76858  2.43061  2.93349  2.09682  2.12411  3.09627  5.34624  4.05133     37 s - - -
          2.68618  4.42225  2.77519  2.73123  3.46354  2.40513  3.72494  3.29354  2.67741  2.69355  4.24690  2.90347  2.73739  3.18146  2.89801  2.37887  2.77519  2.98518  4.58477  3.61503
          0.03023  3.90983  4.63218  0.61958  0.77255  0.48576  0.95510
     38   2.71127  4.48323  3.39271  3.29674  4.43879  0.67372  4.41493  4.04731  3.48312  3.69681  4.67270  3.55695  3.87557  3.80429  3.71525  2.88421  3.19540  3.56840  5.52427  4.54188     38 G - - -
          2.68618  4.42225  2.77519  2.73123  3.46354  2.40513  3.72494  3.29354  2.67741  2.69355  4.24690  2.90347  2.73739  3.18146  2.89801  2.37887  2.77519  2.98518  4.58477  3.61503
          0.03023  3.90983  4.63218  0.61958  0.77255  0.48576  0.95510
     39   2.76274  4.39513  3.74638  3.16813  3.31622  3.75260  3.98242  2.20797  2.87296  1.62805  3.25172  3.53318  4.11327  3.31793  2.57951  3.04551  2.99535  2.38140  4.94656  3.71839     39 l - - -
          2.68618  4.42225  2.77519  2.73123  3.46354  2.40513  3.72494  3.29354  2.67741  2.69355  4.24690  2.90347  2.73739  3.18146  2.89801  2.37887  2.77519  2.98518  4.58477  3.61503
          0.03023  3.90983  4.63218  0.61958  0.77255  0.48576  0.95510
     40   2.32878  4.29255  3.09759  2.86178  4.16868  3.00434  4.03401  3.62523  2.94557  3.30405  4.17528  3.15832  1.59567  3.29118  3.27746  2.04757  2.77751  3.15816  5.50496  4.23309     40 p - - -
          2.68618  4.42225  2.77519  2.73123  3.46354  2.40513  3.72494  3.29354  2.67741  2.69355  4.24690  2.90347  2.73739  3.18146  2.89801  2.37887  2.77519  2.98518  4.58477  3.61503
          0.03023  3.90983  4.63218  0.61958  0.77255  0.48576  0.95510
     41   2.43259  4.27779  3.46100  3.21453  4.00161  3.11588  4.22904  3.13328  3.15825  2.99545  4.04344  3.41805  3.82252  3.55116  3.41524  2.63425  1.11014  2.82427  5.43612  4.21819     41 t - - -
          2.68618  4.42225  2.77519  2.73123  3.46354  2.40513  3.72494  3.29354  2.67741  2.69355  4.24690  2.90347  2.73739  3.18146  2.89801  2.37887  2.77519  2.98518  4.58477  3.61503
          0.03023  3.90983  4.63218  0.61958  0.77255  0.48576  0.95510
     42   2.99406  4.36561  4.52411  3.97834  3.33132  4.25128  4.66517  1.68297  3.86373  1.85168  2.57408  4.24124  4.54718  4.09984  4.07085  3.58918  3.24032  1.34551  5.23146  4.06969     42 v - - -
          2.68618  4.42225  2.77519  2.73123  3.46354  2.40513  3.72494  3.29354  2.67741  2.69355  4.24690  2.90347  2.73739  3.18146  2.89801  2.37887  2.77519  2.98518  4.58477  3.61503
          0.03023  3.90983  4.63218  0.61958  0.77255  0.48576  0.95510
     43   0.96124  4.21050  3.50033  3.29314  4.08938  3.03408  4.31080  3.22047  3.31035  3.10038  4.12796  3.43337  3.77681  3.64806  3.55842  2.56040  2.84033  2.86841  5.51281  4.31716     43 a - - -
          2.68618  4.42225  2.77519  2.73123  3.46354  2.40513  3.72494  3.29354  2.67741  2.69355  4.24690  2.90347  2.73739  3.18146  2.89801  2.37887  2.77519  2.98518  4.58477  3.61503
          0.03023  3.90983  4.63218  0.61958  0.77255  0.48576  0.95510
     44   3.06014  4.46830  4.38897  4.00606  3.39923  4.10701  4.72713  1.03283  3.83492  1.97746  3.32861  4.24614  4.53450  4.17927  4.02720  3.60579  3.35859  1.84694  5.29789  4.03951     44 i - - -
          2.68618  4.42225  2.77519  2.73123  3.46354  2.40513  3.72494  3.29354  2.67741  2.69355  4.24690  2.90347  2.73739  3.18146  2.89801  2.37887  2.77519  2.98518  4.58477  3.61503
          0.03023  3.90983  4.63218  0.61958  0.77255  0.48576  0.95510
     45   3.02951  5.16390  0.86593  2.35798  4.54587  3.23877  3.96365  4.14250  3.05479  3.74410  4.72286  2.91629  3.89418  3.20274  3.57622  2.98754  3.36882  3.77765  5.70724  4.41239     45 d - - -
          2.68618  4.42225  2.77519  2.73123  3.46354  2.40513  3.72494  3.29354  2.67741  2.69355  4.24690  2.90347  2.73739  3.18146  2.89801  2.37887  2.77519  2.98518  4.58477  3.61503
          0.03023  3.90983  4.63218  0.61958  0.77255  0.48576  0.95510
     46   3.30086  4.77472  3.89326  3.62949  2.29418  3.87355  3.63573  3.30483  3.48593  2.74917  3.97595  3.76930  4.34645  3.78302  3.66206  3.43390  3.58767  3.17713  3.93943  0.90587     46 y - - -
          2.68618  4.42225  2.77519  2.73123  3.46354  2.40513  3.72494  3.29354  2.67741  2.69355  4.24690  2.90347  2.73739  3.18146  2.89801  2.37887  2.77519  2.98518  4.58477  3.61503
          0.03023  3.90983  4.63218  0.61958  0.77255  0.48576  0.95510
     47   2.83749  4.36957  4.17711  3.84122  3.57723  3.76263  4.63643  2.04812  3.70957  2.25766  3.53654  4.02510  4.32093  4.06660  3.91850  3.26837  3.19805  0.97910  5.36803  4.10205     47 v - - -
          2.68618  4.42225  2.77519  2.73123  3.46354  2.40513  3.72494  3.29354  2.67741  2.69355  4.24690  2.90347  2.73739  3.18146  2.89801  2.37887  2.77519  2.98518  4.58477  3.61503
          0.03023  3.90983  4.63218  0.61958  0.77255  0.48576  0.95510
     48   2.69876  4.85493  1.93002  2.35504  4.47634  1.51248  3.87268  3.97810  2.87346  3.57851  4.44411  2.87245  3.79231  3.07791  3.36950  2.71793  3.06167  3.54397  5.69284  4.35811     48 g - - -
          2.68618  4.42225  2.77519  2.73123  3.46354  2.40513  3.72494  3.29354  2.67741  2.69355  4.24690  2.90347  2.73739  3.18146  2.89801  2.37887  2.77519  2.98518  4.58477  3.61503
          0.03023  3.90983  4.63218  0.61958  0.77255  0.48576  0.95510
     49   0.96124  4.21050  3.50033  3.29314  4.08938  3.03408  4.31080  3.22047  3.31035  3.10038  4.12796  3.43337  3.77681  3.64806  3.55842  2.56040  2.84033  2.86841  5.51281  4.31716     49 a - - -
          2.68618  4.42225  2.77519  2.73123  3.46354  2.40513  3.72494  3.29354  2.67741  2.69355  4.24690  2.90347  2.73739  3.18146  2.89801  2.37887  2.77519  2.98518  4.58477  3.61503
          0.03023  3.90983  4.63218  0.61958  0.77255  0.48576  0.95510
     50   2.71127  4.48323  3.39271  3.29674  4.43879  0.67372  4.41493  4.04731  3.48312  3.69681  4.67270  3.55695  3.87557  3.80429  3.71525  2.88421  3.19540  3.56840  5.52427  4.54188     50 G - - -
          2.68618  4.42225  2.77519  2.73123  3.46354  2.40513  3.72494  3.29354  2.67741  2.69355  4.24690  2.90347  2.73739  3.18146  2.89801  2.37887  2.77519  2.98518  4.58477  3.61503
          0.03023  3.90983  4.63218  0.61958  0.77255  0.48576  0.95510
     51   2.75500  5.17174  2.04713  1.60463  4.48462  3.23641  3.67085  3.92920  2.57395  3.48823  4.31409  2.72788  3.78577  2.82410  3.09891  2.69894  2.54550  3.54291  5.68240  4.25276     51 e - - -
          2.68618  4.42225  2.77519  2.73123  3.46354  2.40513  3.72494  3.29354  2.67741  2.69355  4.24690  2.90347  2.73739  3.18146  2.89801  2.37887  2.77519  2.98518  4.58477  3.61503
          0.03023  3.90983  4.63218  0.61958  0.77255  0.48576  0.95510
     52   2.71127  4.48323  3.39271  3.29674  4.43879  0.67372  4.41493  4.04731  3.48312  3.69681  4.67270  3.55695  3.87557  3.80429  3.71525  2.88421  3.19540  3.56840  5.52427  4.54188     52 G - - -
          2.68618  4.42225  2.77519  2.73123  3.46354  2.40513  3.72494  3.29354  2.67741  2.69355  4.24690  2.90347  2.73739  3.18146  2.89801  2.37887  2.77519  2.98518  4.58477  3.61503
          0.03023  3.90983  4.63218  0.61958  0.77255  0.48576  0.95510
     53   3.02951  5.16390  0.86593  2.35798  4.54587  3.23877  3.96365  4.14250  3.05479  3.74410  4.72286  2.91629  3.89418  3.20274  3.57622  2.98754  3.36882  3.77765  5.70724  4.41239     53 d - - -
          2.68618  4.42225  2.77519  2.73123  3.46354  2.40513  3.72494  3.29354  2.67741  2.69355  4.24690  2.90347  2.73739  3.18146  2.89801  2.37887  2.77519  2.98518  4.58477  3.61503
          0.03023  3.90983  4.63218  0.61958  0.77255  0.48576  0.95510
     54   2.83340  4.28910  4.26683  3.74897  3.49881  3.99052  4.52372  1.44761  3.63826  2.15433  3.35232  4.01199  4.38795  3.93353  3.88662  3.34063  2.58734  1.54007  5.27062  4.06500     54 i - - -
          2.68618  4.42225  2.77519  2.73123  3.46354  2.40513  3.72494  3.29354  2.67741  2.69355  4.24690  2.90347  2.73739  3.18146  2.89801  2.37887  2.77519  2.98518  4.58477  3.61503
          0.03023  3.90983  4.63218  0.61958  0.77255  0.48576  0.95510
     55   2.83749  4.36957  4.17711  3.84122  3.57723  3.76263  4.63643  2.04812  3.70957  2.25766  3.53654  4.02510  4.32093  4.06660  3.91850  3.26837  3.19805  0.97910  5.36803  4.10205     55 v - - -
          2.68618  4.42225  2.77519  2.73123  3.46354  2.40513  3.72494  3.29354  2.67741  2.69355  4.24690  2.90347  2.73739  3.18146  2.89801  2.37887  2.77519  2.98518  4.58477  3.61503
          0.03023  3.90983  4.63218  0.61958  0.77255  0.48576  0.95510
     56   3.18578  4.56158  4.58955  4.07245  3.11595  4.37442  4.70734  1.78015  3.88190  1.05023  2.97010  4.35458  4.63355  4.12542  4.06039  3.74568  3.42891  2.05732  5.14226  3.96190     56 l - - -
          2.68618  4.42225  2.77519  2.73123  3.46354  2.40513  3.72494  3.29354  2.67741  2.69355  4.24690  2.90347  2.73739  3.18146  2.89801  2.37887  2.77519  2.98518  4.58477  3.61503
          0.03023  3.90983  4.63218  0.61958  0.77255  0.48576  0.95510
     57   2.96778  4.40187  4.38682  3.90812  3.37940  4.11038  4.64107  1.90619  3.74359  1.72252  3.27051  4.16030  4.49998  4.06145  3.96530  3.49942  3.25172  1.20420  5.27107  4.02377     57 v - - -
          2.68618  4.42225  2.77519  2.73123  3.46354  2.40513  3.72494  3.29354  2.67741  2.69355  4.24690  2.90347  2.73739  3.18146  2.89801  2.37887  2.77519  2.98518  4.58477  3.61503
          0.03023  3.90983  4.63218  0.61958  0.77255  0.48576  0.95510
     58   2.71127  4.48323  3.39271  3.29674  4.43879  0.67372  4.41493  4.04731  3.48312  3.69681  4.67270  3.55695  3.87557  3.80429  3.71525  2.88421  3.19540  3.56840  5.52427  4.54188     58 G - - -
          2.68618  4.42225  2.77519  2.73123  3.46354  2.40513  3.72494  3.29354  2.67741  2.69355  4.24690  2.90347  2.73739  3.18146  2.89801  2.37887  2.77519  2.98518  4.58477  3.61503
          0.03023  3.90983  4.63218  0.61958  0.77255  0.48576  0.95510
     59   0.96124  4.21050  3.50033  3.29314  4.08938  3.03408  4.31080  3.22047  3.31035  3.10038  4.12796  3.43337  3.77681  3.64806  3.55842  2.56040  2.84033  2.86841  5.51281  4.31716     59 a - - -
          2.68618  4.42225  2.77519  2.73123  3.46354  2.40513  3.72494  3.29354  2.67741  2.69355  4.24690  2.90347  2.73739  3.18146  2.89801  2.37887  2.77519  2.98518  4.58477  3.61503
          0.03023  3.90983  4.63218  0.61958  0.77255  0.48576  0.95510
     60   0.96124  4.21050  3.50033  3.29314  4.08938  3.03408  4.31080  3.22047  3.31035  3.10038  4.12796  3.43337  3.77681  3.64806  3.55842  2.56040  2.84033  2.86841  5.51281  4.31716     60 a - - -
          2.68618  4.42225  2.77519  2.73123  3.46354  2.40513  3.72494  3.29354  2.67741  2.69355  4.24690  2.90347  2.73739  3.18146  2.89801  2.37887  2.77519  2.98518  4.58477  3.61503
          0.03023  3.90983  4.63218  0.61958  0.77255  0.48576  0.95510
     61   2.80078  4.55214  3.41194  3.25620  4.24854  3.23753  4.33076  3.80334  3.31666  3.42622  4.47752  3.55924  0.76102  3.70430  3.55813  2.96939  3.24524  3.44448  5.42506  4.36965     61 p - - -
          2.68618  4.42225  2.77519  2.73123  3.46354  2.40513  3.72494  3.29354  2.67741  2.69355  4.24690  2.90347  2.73739  3.18146  2.89801  2.37887  2.77519  2.98518  4.58477  3.61503
          0.03023  3.90983  4.63218  0.61958  0.77255  0.48576  0.95510
     62   2.71127  4.48323  3.39271  3.29674  4.43879  0.67372  4.41493  4.04731  3.48312  3.69681  4.67270  3.55695  3.87557  3.80429  3.71525  2.88421  3.19540  3.56840  5.52427  4.54188     62 G - - -
          2.68618  4.42225  2.77519  2.73123  3.46354  2.40513  3.72494  3.29354  2.67741  2.69355  4.24690  2.90347  2.73739  3.18146  2.89801  2.37887  2.77519  2.98518  4.58477  3.61503
          0.03023  3.90983  4.63218  0.61958  0.77255  0.48576  0.95510
     63   3.19700  4.64810  4.24950  3.88935  3.14972  4.02967  4.53335  2.35562  3.65673  0.83055  3.16069  4.16121  4.45849  4.01613  3.82676  3.60463  3.48949  2.40269  5.04275  3.77475     63 l - - -
          2.68618  4.42225  2.77519  2.73123  3.46354  2.40513  3.72494  3.29354  2.67741  2.69355  4.24690  2.90347  2.73739  3.18146  2.89801  2.37887  2.77519  2.98518  4.58477  3.61503
          0.03023  3.90983  4.63218  0.61958  0.77255  0.48576  0.95510
     64   0.96124  4.21050  3.50033  3.29314  4.08938  3.03408  4.31080  3.22047  3.31035  3.10038  4.12796  3.43337  3.77681  3.64806  3.55842  2.56040  2.84033  2.86841  5.51281  4.31716     64 a - - -
          2.68618  4.42225  2.77519  2.73123  3.46354  2.40513  3.72494  3.29354  2.67741  2.69355  4.24690  2.90347  2.73739  3.18146  2.89801  2.37887  2.77519  2.98518  4.58477  3.61503
          0.03023  3.90983  4.63218  0.61958  0.77255  0.48576  0.95510
     65   2.61505  4.75227  2.60239  2.01687  4.25776  3.19561  3.77357  3.68567  2.62677  3.31682  4.17651  2.89640  3.78568  2.96428  3.04757  1.61697  2.94604  3.30708  5.52551  4.17873     65 s - - -
          2.68618  4.42225  2.77519  2.73123  3.46354  2.40513  3.72494  3.29354  2.67741  2.69355  4.24690  2.90347  2.73739  3.18146  2.89801  2.37887  2.77519  2.98518  4.58477  3.61503
          0.03023  3.90983  4.63218  0.61958  0.77255  0.48576  0.95510
     66   1.85197  4.15203  3.46056  3.14499  4.04874  3.01299  4.16670  3.13468  3.11804  3.03645  3.97968  3.32125  3.72713  3.45551  3.40891  2.46305  1.48938  2.77232  5.47765  4.26057     66 t - - -
          2.68618  4.42225  2.77519  2.73123  3.46354  2.40513  3.72494  3.29354  2.67741  2.69355  4.24690  2.90347  2.73739  3.18146  2.89801  2.37887  2.77519  2.98518  4.58477  3.61503
          0.03023  3.90983  4.63218  0.61958  0.77255  0.48576  0.95510
     67   2.83749  4.36957  4.17711  3.84122  3.57723  3.76263  4.63643  2.04812  3.70957  2.25766  3.53654  4.02510  4.32093  4.06660  3.91850  3.26837  3.19805  0.97910  5.36803  4.10205     67 v - - -
          2.68618  4.42225  2.77519  2.73123  3.46354  2.40513  3.72494  3.29354  2.67741  2.69355  4.24690  2.90347  2.73739  3.18146  2.89801  2.37887  2.77519  2.98518  4.58477  3.61503
          0.03023  3.90983  4.63218  0.61958  0.77255  0.48576  0.95510
     68   3.30571  4.69646  4.28994  4.01139  0.95253  3.98702  3.89355  2.82463  3.91745  2.18601  3.54918  4.06119  4.44466  4.07509  4.02795  3.57382  3.60680  2.81810  4.13130  2.49353     68 f - - -
          2.68618  4.42225  2.77519  2.73123  3.46354  2.40513  3.72494  3.29354  2.67741  2.69355  4.24690  2.90347  2.73739  3.18146  2.89801  2.37887  2.77519  2.98518  4.58477  3.61503
          0.03023  3.90983  4.63218  0.61958  0.77255  0.48576  0.95510
     69   2.68561  4.93593  2.64119  2.34847  4.35010  2.61706  3.66168  3.79310  1.96916  3.34651  4.17239  2.14491  3.80201  2.81649  2.78298  2.68525  2.95850  3.41478  5.51549  4.17148     69 k - - -
          2.68618  4.42225  2.77519  2.73123  3.46354  2.40513  3.72494  3.29354  2.67741  2.69355  4.24690  2.90347  2.73739  3.18146  2.89801  2.37887  2.77519  2.98518  4.58477  3.61503
          0.03023  3.90983  4.63218  0.61958  0.77255  0.48576  0.95510
     70   2.83338  4.28568  4.27128  3.75127  3.50248  3.99611  4.52469  1.49978  3.64336  2.16321  3.35618  4.01471  4.39063  3.93661  3.89223  3.34449  2.58847  1.47677  5.27072  4.06452     70 v - - -
          2.68618  4.42225  2.77519  2.73123  3.46354  2.40513  3.72494  3.29354  2.67741  2.69355  4.24690  2.90347  2.73739  3.18146  2.89801  2.37887  2.77519  2.98518  4.58477  3.61503
          0.03023  3.90983  4.63218  0.61958  0.77255  0.48576  0.95510
     71   2.32182  4.28899  3.10026  2.85596  4.17254  3.00191  4.02796  3.62706  2.93971  3.30288  4.16850  3.15349  1.66117  3.28172  3.27583  1.97151  2.76934  3.15693  5.50660  4.23574     71 p - - -
          2.68618  4.42225  2.77519  2.73123  3.46354  2.40513  3.72494  3.29354  2.67741  2.69355  4.24690  2.90347  2.73739  3.18146  2.89801  2.37887  2.77519  2.98518  4.58477  3.61503
          0.03023  3.90983  4.63218  0.61958  0.77255  0.48576  0.95510
     72   2.79150  5.17782  1.80894  2.22113  4.49538  3.27309  3.66981  3.96349  1.77610  3.50034  4.33456  2.77616  3.81027  2.82268  2.93470  2.73784  3.05406  3.57936  5.64639  4.24861     72 k - - -
          2.68618  4.42225  2.77519  2.73123  3.46354  2.40513  3.72494  3.29354  2.67741  2.69355  4.24690  2.90347  2.73739  3.18146  2.89801  2.37887  2.77519  2.98518  4.58477  3.61503
          0.03023  3.90983  4.63218  0.61958  0.77255  0.48576  0.95510
     73   1.26511  4.11469  3.38469  3.12130  4.17001  2.91278  4.17977  3.48228  3.16427  3.26230  4.13224  3.27096  3.66064  3.46919  3.45810  1.90232  2.67698  3.00304  5.54935  4.32540     73 a - - -
          2.68618  4.42225  2.77519  2.73123  3.46354  2.40513  3.72494  3.29354  2.67741  2.69355  4.24690  2.90347  2.73739  3.18146  2.89801  2.37887  2.77519  2.98518  4.58477  3.61503
          0.03023  3.90983  4.63218  0.61958  0.77255  0.48576  0.95510
     74   2.80078  4.55214  3.41194  3.25620  4.24854  3.23753  4.33076  3.80334  3.31666  3.42622  4.47752  3.55924  0.76102  3.70430  3.55813  2.96939  3.24524  3.44448  5.42506  4.36965     74 p - - -
          2.68618  4.42225  2.77519  2.73123  3.46354  2.40513  3.72494  3.29354  2.67741  2.69355  4.24690  2.90347  2.73739  3.18146  2.89801  2.37887  2.77519  2.98518  4.58477  3.61503
          0.03023  3.90983  4.63218  0.61958  0.77255  0.48576  0.95510
     75   3.07116  4.44713  4.55305  4.02103  3.23171  4.29378  4.68466  1.32233  3.85995  1.70067  2.43350  4.28802  4.57894  4.10730  4.05005  3.64826  3.31771  1.89827  5.19496  4.03518     75 i - - -
          2.68618  4.42225  2.77519  2.73123  3.46354  2.40513  3.72494  3.29354  2.67741  2.69355  4.24690  2.90347  2.73739  3.18146  2.89801  2.37887  2.77519  2.98518  4.58477  3.61503
          0.03023  3.90983  4.63218  0.61958  0.77255  0.48576  0.95510
     76   3.04732  4.88422  3.54175  3.04479  4.24825  3.52840  3.85093  3.79238  2.25189  3.30151  4.30053  3.40177  4.02900  3.06924  0.92283  3.12958  3.31062  3.51467  5.31605  4.16731     76 r - - -
          2.68618  4.42225  2.77519  2.73123  3.46354  2.40513  3.72494  3.29354  2.67741  2.69355  4.24690  2.90347  2.73739  3.18146  2.89801  2.37887  2.77519  2.98518  4.58477  3.61503
          0.03023  3.90983  4.63218  0.61958  0.77255  0.48576  0.95510
     77   2.98413  5.10326  2.50297  0.97343  4.45411  3.29794  3.88773  3.91541  2.77293  3.52644  4.49863  2.95372  3.90423  3.10247  3.18579  2.96261  3.28858  3.59532  5.61864  4.34067     77 e - - -
          2.68618  4.42225  2.77519  2.73123  3.46354  2.40513  3.72494  3.29354  2.67741  2.69355  4.24690  2.90347  2.73739  3.18146  2.89801  2.37887  2.77519  2.98518  4.58477  3.61503
          0.03023  3.90983  4.63218  0.61958  0.77255  0.48576  0.95510
     78   3.19700  4.64810  4.24950  3.88935  3.14972  4.02967  4.53335  2.35562  3.65673  0.83055  3.16069  4.16121  4.45849  4.01613  3.82676  3.60463  3.48949  2.40269  5.04275  3.77475     78 l - - -
          2.68618  4.42225  2.77519  2.73123  3.46354  2.40513  3.72494  3.29354  2.67741  2.69355  4.24690  2.90347  2.73739  3.18146  2.89801  2.37887  2.77519  2.98518  4.58477  3.61503
          0.03023  3.90983  4.63218  0.61958  0.77255  0.48576  0.95510
     79   3.03544  4.39688  4.61325  4.12661  3.45225  4.29500  4.85728  1.19531  3.99339  1.95623  3.28045  4.36420  4.63786  4.27549  4.20229  3.68459  3.30938  1.47808  5.41125  4.20069     79 i - - -
          2.68618  4.42225  2.77519  2.73123  3.46354  2.40513  3.72494  3.29354  2.67741  2.69355  4.24690  2.90347  2.73739  3.18146  2.89801  2.37887  2.77519  2.98518  4.58477  3.61503
          0.03023  3.90983  4.63218  0.61958  0.77255  0.48576  0.95510
     80   2.99848  4.54134  4.08942  3.68560  3.22395  3.86191  4.41210  2.40327  3.45168  1.81292  1.30816  3.95851  4.32264  3.83105  3.65263  3.35153  3.30447  2.41373  5.06980  3.83491     80 m - - -
          2.68618  4.42225  2.77519  2.73123  3.46354  2.40513  3.72494  3.29354  2.67741  2.69355  4.24690  2.90347  2.73739  3.18146  2.89801  2.37887  2.77519  2.98518  4.58477  3.61503
          0.03023  3.90983  4.63218  0.61958  0.77255  0.48576  0.95510
     81   2.71127  4.48323  3.39271  3.29674  4.43879  0.67372  4.41493  4.04731  3.48312  3.69681  4.67270  3.55695  3.87557  3.80429  3.71525  2.88421  3.19540  3.56840  5.52427  4.54188     81 G - - -
          2.68618  4.42225  2.77519  2.73123  3.46354  2.40513  3.72494  3.29354  2.67741  2.69355  4.24690  2.90347  2.73739  3.18146  2.89801  2.37887  2.77519  2.98518  4.58477  3.61503
          0.03023  3.90983  4.63218  0.61958  0.77255  0.48576  0.95510
     82   2.98906  4.37260  4.53974  4.05405  3.49727  4.22270  4.80776  1.58973  3.92564  2.03955  3.33607  4.29341  4.59169  4.22245  4.14867  3.61007  3.26956  1.11578  5.41768  4.19121     82 v - - -
          2.68618  4.42225  2.77519  2.73123  3.46354  2.40513  3.72494  3.29354  2.67741  2.69355  4.24690  2.90347  2.73739  3.18146  2.89801  2.37887  2.77519  2.98518  4.58477  3.61503
          0.03023  3.90983  4.63218  0.61958  0.77255  0.48576  0.95510
     83   2.41211  4.28707  4.29792  3.78646  3.51963  3.99974  4.56284  1.48311  3.68691  2.16892  3.36852  4.04080  4.40361  3.97494  3.93436  3.35572  3.11813  1.45958  5.30104  4.09404     83 v - - -
          2.68618  4.42225  2.77519  2.73123  3.46354  2.40513  3.72494  3.29354  2.67741  2.69355  4.24690  2.90347  2.73739  3.18146  2.89801  2.37887  2.77519  2.98518  4.58477  3.61503
          0.03023  3.90983  4.63218  0.61958  0.77255  0.48576  0.95510
     84   3.02951  5.16390  0.86593  2.35798  4.54587  3.23877  3.96365  4.14250  3.05479  3.74410  4.72286  2.91629  3.89418  3.20274  3.57622  2.98754  3.36882  3.77765  5.70724  4.41239     84 d - - -
          2.68618  4.42225  2.77519  2.73123  3.46354  2.40513  3.72494  3.29354  2.67741  2.69355  4.24690  2.90347  2.73739  3.18146  2.89801  2.37887  2.77519  2.98518  4.58477  3.61503
          0.03023  3.90983  4.63218  0.61958  0.77255  0.48576  0.95510
     85   2.99687  5.09158  3.39895  2.75619  4.52457  3.61499  3.58489  3.87957  1.46445  3.34105  4.21681  3.15970  3.99246  2.72476  1.54255  3.00021  3.17056  3.56695  5.39781  4.22363     85 k - - -
          2.68618  4.42225  2.77519  2.73123  3.46354  2.40513  3.72494  3.29354  2.67741  2.69355  4.24690  2.90347  2.73739  3.18146  2.89801  2.37887  2.77519  2.98518  4.58477  3.61503
          0.03023  3.90983  4.63218  0.61958  0.77255  0.48576  0.95510
     86   2.18991  4.23410  3.97780  3.58895  3.68306  3.52019  4.45325  2.14510  3.49719  2.41756  3.57698  3.76573  4.11774  3.82380  3.74680  2.94791  2.97283  1.24629  5.37978  4.15070     86 v - - -
          2.68618  4.42225  2.77519  2.73123  3.46354  2.40513  3.72494  3.29354  2.67741  2.69355  4.24690  2.90347  2.73739  3.18146  2.89801  2.37887  2.77519  2.98518  4.58477  3.61503
          0.03023  3.90983  4.63218  0.61958  0.77255  0.48576  0.95510
     87   2.73541  5.21342  2.00072  1.91172  4.49796  3.26446  2.92969  3.98601  2.46931  3.49266  4.29169  2.72987  3.77657  2.38734  2.97812  2.67119  2.98704  3.58155  5.65130  4.21974     87 e - - -
          2.68618  4.42225  2.77519  2.73123  3.46354  2.40513  3.72494  3.29354  2.67741  2.69355  4.24690  2.90347  2.73739  3.18146  2.89801  2.37887  2.77519  2.98518  4.58477  3.61503
          0.03023  3.90983  4.63218  0.61958  0.77255  0.48576  0.95510
     88   3.03466  4.38918  4.60981  4.05003  2.55056  4.28057  4.58773  1.67088  3.94053  1.47356  2.99897  4.27993  4.53947  4.10038  4.09746  3.60931  3.26637  1.75557  5.03060  3.84690     88 l - - -
          2.68618  4.42225  2.77519  2.73123  3.46354  2.40513  3.72494  3.29354  2.67741  2.69355  4.24690  2.90347  2.73739  3.18146  2.89801  2.37887  2.77519  2.98518  4.58477  3.61503
          0.03023  3.90983  4.63218  0.61958  0.77255  0.48576  0.95510
     89   2.24199  4.67559  2.76483  2.14155  4.14452  3.23038  3.70807  3.55591  2.55064  3.17328  4.00077  2.91343  2.69633  2.88099  2.99514  2.22279  2.83728  3.18769  5.41332  4.08439     89 e - - -
          2.68619  4.42226  2.77501  2.73124  3.46355  2.40514  3.72496  3.29355  2.67742  2.69356  4.24691  2.90348  2.73741  3.18147  2.89802  2.37888  2.77521  2.98519  4.58478  3.61504
          0.12323  2.24236  4.63218  0.39521  1.11945  0.48576  0.95510
     90   2.71096  4.83956  2.52632  1.92460  4.39127  1.57923  3.83563  3.83823  2.73365  3.45343  4.32745  2.90311  3.81160  3.03727  3.16461  2.73813  3.05098  3.44796  5.60870  4.29543     91 g - - -
          2.68618  4.42225  2.77519  2.73123  3.46354  2.40513  3.72494  3.29354  2.67741  2.69355  4.24690  2.90347  2.73739  3.18146  2.89801  2.37887  2.77519  2.98518  4.58477  3.61503
          0.11676  3.90983  2.40618  0.61958  0.77255  0.48576  0.95510
     91   2.64072  4.59185  3.15760  2.62661  2.84479  3.46640  3.63359  3.14670  2.39758  2.73841  3.66587  3.08133  3.86620  2.34543  2.39979  2.74109  2.87125  2.90407  4.95892  3.59738     92 q - - -
          2.68618  4.42225  2.77519  2.73123  3.46354  2.40513  3.72494  3.29354  2.67741  2.69355  4.24690  2.90347  2.73739  3.18146  2.89801  2.37887  2.77519  2.98518  4.58477  3.61503
          0.03292  3.82599  4.54833  0.61958  0.77255  0.55923  0.84781
     92   2.91397  5.01311  2.47073  1.09342  4.35377  3.24526  3.82920  3.79847  2.70398  3.42350  4.40052  2.90916  3.84792  3.04643  3.10728  2.90169  3.21816  3.48747  5.53419  4.25745     93 e - - -
          2.68618  4.42225  2.77519  2.73123  3.46354  2.40513  3.72494  3.29354  2.67741  2.69355  4.24690  2.90347  2.73739  3.18146  2.89801  2.37887  2.77519  2.98518  4.58477  3.61503
          0.03292  3.82599  4.54833  0.61958  0.77255  0.55923  0.84781
     93   2.26997  4.24291  3.06481  2.79694  4.12023  2.96182  3.96464  3.56637  2.87444  3.23913  4.09635  3.10009  2.31149  3.21151  3.21981  1.65190  2.71148  3.09904  5.45292  4.18217     94 s - - -
          2.68618  4.42225  2.77519  2.73123  3.46354  2.40513  3.72494  3.29354  2.67741  2.69355  4.24690  2.90347  2.73739  3.18146  2.89801  2.37887  2.77519  2.98518  4.58477  3.61503
          0.03292  3.82599  4.54833  0.61958  0.77255  0.55923  0.84781
     94   3.20045  4.61621  4.17471  3.88110  1.09101  3.89965  3.85875  2.73069  3.78947  2.11190  3.46829  3.96731  4.35988  3.97050  3.92066  3.47230  3.50187  2.71782  4.12299  2.49640     95 f - - -
          2.68618  4.42225  2.77519  2.73123  3.46354  2.40513  3.72494  3.29354  2.67741  2.69355  4.24690  2.90347  2.73739  3.18146  2.89801  2.37887  2.77519  2.98518  4.58477  3.61503
          0.03292  3.82599  4.54833  0.61958  0.77255  0.55923  0.84781
     95   2.60946  4.38851  3.27362  3.16762  4.30892  0.80459  4.28994  3.89798  3.34247  3.55778  4.53382  3.43814  3.77815  3.67045  3.58283  2.78019  3.08712  3.43535  5.41555  4.40955     96 g - - -
          2.68618  4.42225  2.77519  2.73123  3.46354  2.40513  3.72494  3.29354  2.67741  2.69355  4.24690  2.90347  2.73739  3.18146  2.89801  2.37887  2.77519  2.98518  4.58477  3.61503
          0.03292  3.82599  4.54833  0.61958  0.77255  0.55923  0.84781
     96   2.65755  4.65168  2.99108  2.55944  3.50672  3.41809  2.65364  3.26969  2.43489  2.42728  3.78556  2.56532  3.85464  2.88498  2.78806  2.73408  2.90077  2.99811  4.92471  3.49210     97 l - - -
          2.68618  4.42225  2.77519  2.73123  3.46354  2.40513  3.72494  3.29354  2.67741  2.69355  4.24690  2.90347  2.73739  3.18146  2.89801  2.37887  2.77519  2.98518  4.58477  3.61503
          0.03292  3.82599  4.54833  0.61958  0.77255  0.55923  0.84781
     97   2.29361  4.21292  3.16745  2.98194  4.03044  2.94373  4.09266  3.54716  3.05253  3.27132  4.20192  3.21361  3.67888  3.40569  3.33941  1.16337  2.77041  3.09248  5.40685  4.11393     98 s - - -
          2.68618  4.42225  2.77519  2.73123  3.46354  2.40513  3.72494  3.29354  2.67741  2.69355  4.24690  2.90347  2.73739  3.18146  2.89801  2.37887  2.77519  2.98518  4.58477  3.61503
          0.03292  3.82599  4.54833  0.61958  0.77255  0.55923  0.84781
     98   2.94188  4.39722  4.29000  3.80093  3.27483  4.05796  4.53870  1.94889  3.63304  1.52070  3.16790  4.07371  4.43664  3.94717  3.85987  3.43626  3.21992  1.43979  5.17346  3.93528     99 v - - -
          2.68618  4.42225  2.77519  2.73123  3.46354  2.40513  3.72494  3.29354  2.67741  2.69355  4.24690  2.90347  2.73739  3.18146  2.89801  2.37887  2.77519  2.98518  4.58477  3.61503
          0.13477  3.82599  2.26063  0.61958  0.77255  0.55923  0.84781
     99   2.61285  4.65988  2.83716  2.50640  4.09289  3.24247  3.67387  3.49576  1.92192  3.11296  4.00322  2.96332  2.41393  2.86553  2.65362  2.67654  2.90894  3.16661  5.30855  4.03685    100 k - - -
          2.68618  4.42225  2.77519  2.73123  3.46354  2.40513  3.72494  3.29354  2.67741  2.69355  4.24690  2.90347  2.73739  3.18146  2.89801  2.37887  2.77519  2.98518  4.58477  3.61503
          0.03638  3.72760  4.44995  0.61958  0.77255  0.63238  0.75785
    100   2.23716  4.20195  3.00500  2.75063  4.04522  2.92364  3.91722  3.48723  2.82516  3.16995  4.03914  3.05595  2.46329  3.17068  3.16294  1.77243  2.67712  3.03510  5.38680  4.11243    101 s - - -
          2.68618  4.42225  2.77519  2.73123  3.46354  2.40513  3.72494  3.29354  2.67741  2.69355  4.24690  2.90347  2.73739  3.18146  2.89801  2.37887  2.77519  2.98518  4.58477  3.61503
          0.03638  3.72760  4.44995  0.61958  0.77255  0.63238  0.75785
    101   2.23716  4.20195  3.00500  2.75063  4.04522  2.92364  3.91722  3.48723  2.82516  3.16995  4.03914  3.05595  2.46329  3.17068  3.16294  1.77243  2.67712  3.03510  5.38680  4.11243    102 s - - -
          2.68618  4.42225  2.77519  2.73123  3.46354  2.40513  3.72494  3.29354  2.67741  2.69355  4.24690  2.90347  2.73739  3.18146  2.89801  2.37887  2.77519  2.98518  4.58477  3.61503
          0.03638  3.72760  4.44995  0.61958  0.77255  0.63238  0.75785
    102   1.72283  4.07099  3.18476  2.93948  4.05021  2.85192  4.03779  3.35840  2.99348  3.14301  4.02931  3.14145  3.58629  3.31898  3.29633  1.71525  2.61565  2.90559  5.43195  4.18608    103 s - - -
          2.68618  4.42225  2.77519  2.73123  3.46354  2.40513  3.72494  3.29354  2.67741  2.69355  4.24690  2.90347  2.73739  3.18146  2.89801  2.37887  2.77519  2.98518  4.58477  3.61503
          0.03638  3.72760  4.44995  0.61958  0.77255  0.63238  0.75785
    103   2.58449  4.35997  3.35920  2.95860  3.43464  3.37576  3.91911  2.70877  2.82604  1.79984  3.48632  3.31604  2.63126  3.23942  3.12285  2.78983  2.90557  2.54984  5.00239  3.70613    104 l - - -
          2.68618  4.42225  2.77519  2.73123  3.46354  2.40513  3.72494  3.29354  2.67741  2.69355  4.24690  2.90347  2.73739  3.18146  2.89801  2.37887  2.77519  2.98518  4.58477  3.61503
          0.03638  3.72760  4.44995  0.61958  0.77255  0.63238  0.75785
    104   2.85405  4.91643  3.19045  2.64336  4.29044  3.48115  3.54773  3.66990  1.56811  3.18710  4.07469  3.06240  3.89264  2.70329  1.81096  2.87811  3.05508  3.36764  5.29170  4.08573    105 k - - -
          2.68618  4.42225  2.77519  2.73123  3.46354  2.40513  3.72494  3.29354  2.67741  2.69355  4.24690  2.90347  2.73739  3.18146  2.89801  2.37887  2.77519  2.98518  4.58477  3.61503
          0.03638  3.72760  4.44995  0.61958  0.77255  0.63238  0.75785
    105   2.48374  4.47942  3.04199  2.64537  3.98912  3.18059  3.70864  3.44291  2.35964  3.07177  3.95175  3.03611  3.74319  2.91737  2.14302  1.98424  2.82002  3.08647  5.25352  3.96969    106 s - - -
          2.68618  4.42225  2.77519  2.73123  3.46354  2.40513  3.72494  3.29354  2.67741  2.69355  4.24690  2.90347  2.73739  3.18146  2.89801  2.37887  2.77519  2.98518  4.58477  3.61503
          0.03638  3.72760  4.44995  0.61958  0.77255  0.63238  0.75785
    106   1.72283  4.07099  3.18476  2.93948  4.05021  2.85192  4.03779  3.35840  2.99348  3.14301  4.02931  3.14145  3.58629  3.31898  3.29633  1.71525  2.61565  2.90559  5.43195  4.18608    107 s - - -
          2.68618  4.42225  2.77519  2.73123  3.46354  2.40513  3.72494  3.29354  2.67741  2.69355  4.24690  2.90347  2.73739  3.18146  2.89801  2.37887  2.77519  2.98518  4.58477  3.61503
          0.03638  3.72760  4.44995  0.61958  0.77255  0.63238  0.75785
    107   2.57460  4.56249  3.04397  2.63212  4.00596  3.24336  3.69618  3.44765  2.33347  3.04837  3.94995  3.04878  2.36006  2.90031  2.07248  2.66634  2.88192  3.12072  5.23605  3.98516    108 r - - -
          2.68618  4.42225  2.77519  2.73123  3.46354  2.40513  3.72494  3.29354  2.67741  2.69355  4.24690  2.90347  2.73739  3.18146  2.89801  2.37887  2.77519  2.98518  4.58477  3.61503
          0.02464  3.71586        *  0.61958  0.77255  0.00000        *
//
HMMER3/f [3.1b2 | February 2015]
NAME  P_greyBlue.MIC4
LENG  92
ALPH  amino
RF    no
MM    no
CONS  yes
CS    no
MAP   yes
DATE  Thu Nov 19 21:23:38 2020
NSEQ  5
EFFN  0.502930
CKSUM 866125254
STATS LOCAL MSV       -9.2870  0.71852
STATS LOCAL VITERBI   -9.9735  0.71852
STATS LOCAL FORWARD   -3.8022  0.71852
HMM          A        C        D        E        F        G        H        I        K        L        M        N        P        Q        R        S        T        V        W        Y   
            m->m     m->i     m->d     i->m     i->i     d->m     d->d
  COMPO   2.46831  4.21614  2.87428  2.77049  3.38402  2.69496  3.79572  2.59482  2.73501  2.49174  3.64356  3.26389  3.24844  3.28167  3.08923  2.81639  2.97685  2.34693  4.86306  3.36136
          2.68618  4.42225  2.77519  2.73123  3.46354  2.40513  3.72494  3.29354  2.67741  2.69355  4.24690  2.90347  2.73739  3.18146  2.89801  2.37887  2.77519  2.98518  4.58477  3.61503
          0.03135  3.87399  4.59634  0.61958  0.77255  0.00000        *
      1   2.97030  4.51880  4.05100  3.64452  3.20825  3.83519  4.37930  2.38399  3.41253  1.80264  1.37501  3.92184  4.29575  3.79427  3.61768  3.31960  3.27561  2.39030  5.04930  3.81124      1 m - - -
          2.68618  4.42225  2.77519  2.73123  3.46354  2.40513  3.72494  3.29354  2.67741  2.69355  4.24690  2.90347  2.73739  3.18146  2.89801  2.37887  2.77519  2.98518  4.58477  3.61503
          0.03135  3.87399  4.59634  0.61958  0.77255  0.48576  0.95510
      2   3.34509  4.68519  4.34265  3.96880  1.20802  4.16813  3.48906  3.02093  3.83345  2.38892  3.64659  3.90696  4.49977  3.91057  3.94381  3.52923  3.57735  2.95611  3.68035  1.68477      2 f - - -
          2.68618  4.42225  2.77519  2.73123  3.46354  2.40513  3.72494  3.29354  2.67741  2.69355  4.24690  2.90347  2.73739  3.18146  2.89801  2.37887  2.77519  2.98518  4.58477  3.61503
          0.03135  3.87399  4.59634  0.61958  0.77255  0.48576  0.95510
      3   3.15690  4.61867  4.19197  3.83174  3.13615  3.98413  4.48700  2.34019  3.59948  0.87332  3.15848  4.10708  4.41918  3.96744  3.77533  3.55506  3.45105  2.37794  5.01608  3.73977      3 l - - -
          2.68618  4.42225  2.77519  2.73123  3.46354  2.40513  3.72494  3.29354  2.67741  2.69355  4.24690  2.90347  2.73739  3.18146  2.89801  2.37887  2.77519  2.98518  4.58477  3.61503
          0.03135  3.87399  4.59634  0.61958  0.77255  0.48576  0.95510
      4   1.01157  4.19268  3.46403  3.25531  4.05379  3.01720  4.27719  3.17952  3.27160  3.06107  4.09266  3.40457  3.75655  3.61261  3.52208  2.54292  2.82038  2.83366  5.48079  4.28119      4 a - - -
          2.68618  4.42225  2.77519  2.73123  3.46354  2.40513  3.72494  3.29354  2.67741  2.69355  4.24690  2.90347  2.73739  3.18146  2.89801  2.37887  2.77519  2.98518  4.58477  3.61503
          0.03135  3.87399  4.59634  0.61958  0.77255  0.48576  0.95510
      5   2.94860  5.04046  3.28357  2.70716  4.44983  3.56130  3.58881  3.82224  1.29495  3.30642  4.18721  3.12320  3.96098  2.73491  1.90650  2.95761  3.13806  3.51024  5.38011  4.18715      5 k - - -
          2.68618  4.42225  2.77519  2.73123  3.46354  2.40513  3.72494  3.29354  2.67741  2.69355  4.24690  2.90347  2.73739  3.18146  2.89801  2.37887  2.77519  2.98518  4.58477  3.61503
          0.03135  3.87399  4.59634  0.61958  0.77255  0.48576  0.95510
      6   2.80926  4.35135  4.12749  3.79058  3.55110  3.72553  4.59201  2.04994  3.65839  2.23781  3.51593  3.98019  4.28589  4.01805  3.87076  3.22909  3.17073  1.02297  5.33583  4.06758      6 v - - -
          2.68618  4.42225  2.77519  2.73123  3.46354  2.40513  3.72494  3.29354  2.67741  2.69355  4.24690  2.90347  2.73739  3.18146  2.89801  2.37887  2.77519  2.98518  4.58477  3.61503
          0.03135  3.87399  4.59634  0.61958  0.77255  0.48576  0.95510
      7   2.64843  4.86949  2.76973  2.16718  4.20112  3.33862  3.61216  3.60656  1.95299  3.18667  4.01190  2.88726  3.79503  2.76361  2.71231  2.39730  2.52654  3.26357  5.39114  4.06536      7 k - - -
          2.68618  4.42225  2.77519  2.73123  3.46354  2.40513  3.72494  3.29354  2.67741  2.69355  4.24690  2.90347  2.73739  3.18146  2.89801  2.37887  2.77519  2.98518  4.58477  3.61503
          0.03135  3.87399  4.59634  0.61958  0.77255  0.48576  0.95510
      8   2.79009  4.81826  3.11797  2.63171  3.74937  3.49678  3.61900  3.44188  1.51790  3.02107  3.93612  3.08227  3.91514  2.83944  2.49973  2.84067  3.01262  3.17140  5.06870  2.95514      8 k - - -
          2.68618  4.42225  2.77519  2.73123  3.46354  2.40513  3.72494  3.29354  2.67741  2.69355  4.24690  2.90347  2.73739  3.18146  2.89801  2.37887  2.77519  2.98518  4.58477  3.61503
          0.03135  3.87399  4.59634  0.61958  0.77255  0.48576  0.95510
      9   2.76534  4.80776  3.26949  2.65166  4.08154  3.52711  3.59940  2.89501  1.76672  3.01783  3.89842  3.09293  3.90485  2.76381  1.93015  2.82130  2.96988  3.14239  5.23955  3.99951      9 k - - -
          2.68618  4.42225  2.77519  2.73123  3.46354  2.40513  3.72494  3.29354  2.67741  2.69355  4.24690  2.90347  2.73739  3.18146  2.89801  2.37887  2.77519  2.98518  4.58477  3.61503
          0.03135  3.87399  4.59634  0.61958  0.77255  0.48576  0.95510
     10   2.96017  4.36027  4.47461  3.99062  3.47217  4.16923  4.75269  1.61429  3.85892  2.02231  3.31867  4.23546  4.54861  4.16187  4.08683  3.55596  3.24341  1.15079  5.38283  4.15247     10 v - - -
          2.68618  4.42225  2.77519  2.73123  3.46354  2.40513  3.72494  3.29354  2.67741  2.69355  4.24690  2.90347  2.73739  3.18146  2.89801  2.37887  2.77519  2.98518  4.58477  3.61503
          0.03135  3.87399  4.59634  0.61958  0.77255  0.48576  0.95510
     11   2.53942  4.31519  3.36207  2.87835  3.49747  3.42308  3.12041  2.77078  2.76001  2.56812  3.51695  3.25754  3.89160  3.14383  3.08295  2.74507  2.49369  1.89254  4.96326  3.68204     11 v - - -
          2.68618  4.42225  2.77519  2.73123  3.46354  2.40513  3.72494  3.29354  2.67741  2.69355  4.24690  2.90347  2.73739  3.18146  2.89801  2.37887  2.77519  2.98518  4.58477  3.61503
          0.03135  3.87399  4.59634  0.61958  0.77255  0.48576  0.95510
     12   1.87957  4.13562  3.26857  3.02280  4.17680  2.90295  4.12590  3.52738  3.08641  3.28186  4.15112  3.21327  3.64586  3.40234  3.39263  1.33732  2.67739  3.03803  5.54431  4.30158     12 s - - -
          2.68618  4.42225  2.77519  2.73123  3.46354  2.40513  3.72494  3.29354  2.67741  2.69355  4.24690  2.90347  2.73739  3.18146  2.89801  2.37887  2.77519  2.98518  4.58477  3.61503
          0.03135  3.87399  4.59634  0.61958  0.77255  0.48576  0.95510
     13   2.29345  4.16597  3.44218  3.01401  3.84773  3.09273  4.00737  3.03122  2.96312  2.87932  3.78640  3.26499  3.73616  3.29339  3.28757  1.92229  2.04026  2.27067  5.27002  4.03643     13 s - - -
          2.68618  4.42225  2.77519  2.73123  3.46354  2.40513  3.72494  3.29354  2.67741  2.69355  4.24690  2.90347  2.73739  3.18146  2.89801  2.37887  2.77519  2.98518  4.58477  3.61503
          0.03135  3.87399  4.59634  0.61958  0.77255  0.48576  0.95510
     14   2.09044  4.54218  2.95723  2.09071  3.89546  3.32593  3.76296  3.04548  2.61423  2.87323  3.78516  3.03687  3.82323  2.96979  3.01910  2.66523  2.84408  2.42019  5.26707  3.97318     14 a - - -
          2.68618  4.42225  2.77519  2.73123  3.46354  2.40513  3.72494  3.29354  2.67741  2.69355  4.24690  2.90347  2.73739  3.18146  2.89801  2.37887  2.77519  2.98518  4.58477  3.61503
          0.03135  3.87399  4.59634  0.61958  0.77255  0.48576  0.95510
     15   2.97338  4.93739  3.14948  2.77056  4.32417  3.46276  3.75984  3.75351  1.03619  3.31822  4.27951  3.19499  3.96293  2.95117  2.43165  3.01522  3.22649  3.46119  5.37813  4.19109     15 k - - -
          2.68618  4.42225  2.77519  2.73123  3.46354  2.40513  3.72494  3.29354  2.67741  2.69355  4.24690  2.90347  2.73739  3.18146  2.89801  2.37887  2.77519  2.98518  4.58477  3.61503
          0.03135  3.87399  4.59634  0.61958  0.77255  0.48576  0.95510
     16   2.99630  4.81360  3.12699  2.88701  3.28563  3.44864  1.13930  3.69946  2.73001  3.19327  4.23627  3.29630  4.00122  3.25324  2.99567  3.06695  3.29968  3.43455  4.75068  3.23643     16 h - - -
          2.68618  4.42225  2.77519  2.73123  3.46354  2.40513  3.72494  3.29354  2.67741  2.69355  4.24690  2.90347  2.73739  3.18146  2.89801  2.37887  2.77519  2.98518  4.58477  3.61503
          0.03135  3.87399  4.59634  0.61958  0.77255  0.48576  0.95510
     17   2.71066  5.00298  2.58581  1.87997  4.32492  3.30809  3.62528  3.75078  2.13695  3.30776  4.13645  2.82674  2.63708  2.77596  2.77812  2.69281  2.96022  3.39411  5.49394  4.14104     17 e - - -
          2.68618  4.42225  2.77519  2.73123  3.46354  2.40513  3.72494  3.29354  2.67741  2.69355  4.24690  2.90347  2.73739  3.18146  2.89801  2.37887  2.77519  2.98518  4.58477  3.61503
          0.03135  3.87399  4.59634  0.61958  0.77255  0.48576  0.95510
     18   1.26354  4.10180  3.35584  3.10121  4.13588  2.90211  4.16124  3.42745  3.14274  3.22496  4.10585  3.25467  3.64900  3.45364  3.43302  2.00046  2.66701  2.96272  5.52244  4.29457     18 a - - -
          2.68618  4.42225  2.77519  2.73123  3.46354  2.40513  3.72494  3.29354  2.67741  2.69355  4.24690  2.90347  2.73739  3.18146  2.89801  2.37887  2.77519  2.98518  4.58477  3.61503
          0.03135  3.87399  4.59634  0.61958  0.77255  0.48576  0.95510
     19   3.24915  4.73753  3.84042  3.57001  2.29340  3.83186  3.61903  3.25814  3.42749  2.71169  3.93299  3.72523  4.30563  3.73317  3.61091  3.38572  3.53581  3.12875  3.93724  0.96326     19 y - - -
          2.68618  4.42225  2.77519  2.73123  3.46354  2.40513  3.72494  3.29354  2.67741  2.69355  4.24690  2.90347  2.73739  3.18146  2.89801  2.37887  2.77519  2.98518  4.58477  3.61503
          0.03135  3.87399  4.59634  0.61958  0.77255  0.48576  0.95510
     20   2.70880  5.10720  2.14548  2.17543  4.42562  3.23511  3.64068  3.90255  2.51145  3.43818  4.25177  2.12914  3.76658  2.44560  3.01820  2.36151  2.97509  3.50977  5.61705  4.19929     20 n - - -
          2.68618  4.42225  2.77519  2.73123  3.46354  2.40513  3.72494  3.29354  2.67741  2.69355  4.24690  2.90347  2.73739  3.18146  2.89801  2.37887  2.77519  2.98518  4.58477  3.61503
          0.03135  3.87399  4.59634  0.61958  0.77255  0.48576  0.95510
     21   2.67251  4.76025  2.55873  2.03675  4.34194  1.54124  3.84414  3.78444  2.74128  3.41383  4.29479  2.92032  3.79302  3.05512  3.15593  2.71634  3.02391  3.39496  5.56644  4.27183     21 g - - -
          2.68618  4.42225  2.77519  2.73123  3.46354  2.40513  3.72494  3.29354  2.67741  2.69355  4.24690  2.90347  2.73739  3.18146  2.89801  2.37887  2.77519  2.98518  4.58477  3.61503
          0.03135  3.87399  4.59634  0.61958  0.77255  0.48576  0.95510
     22   2.94900  5.04119  3.28547  2.70755  4.45095  3.56209  3.58825  3.82296  1.29713  3.30668  4.18723  3.12343  3.96119  2.73417  1.90133  2.95786  3.13811  3.51090  5.38012  4.18747     22 k - - -
          2.68618  4.42225  2.77519  2.73123  3.46354  2.40513  3.72494  3.29354  2.67741  2.69355  4.24690  2.90347  2.73739  3.18146  2.89801  2.37887  2.77519  2.98518  4.58477  3.61503
          0.03135  3.87399  4.59634  0.61958  0.77255  0.48576  0.95510
     23   2.58401  4.61519  3.09806  2.53967  3.85382  3.42105  3.62700  2.85129  2.16962  2.87069  3.72362  3.01724  3.23558  2.81383  2.49302  2.66646  2.55846  2.94106  5.14969  3.86859     23 k - - -
          2.68618  4.42225  2.77519  2.73123  3.46354  2.40513  3.72494  3.29354  2.67741  2.69355  4.24690  2.90347  2.73739  3.18146  2.89801  2.37887  2.77519  2.98518  4.58477  3.61503
          0.03135  3.87399  4.59634  0.61958  0.77255  0.48576  0.95510
     24   2.93650  4.38705  4.32562  3.85314  3.37071  4.05703  4.59855  1.90950  3.68597  1.75858  3.27191  4.10810  4.46058  4.01389  3.91271  3.44903  3.22528  1.22527  5.25132  3.99509     24 v - - -
          2.68618  4.42225  2.77519  2.73123  3.46354  2.40513  3.72494  3.29354  2.67741  2.69355  4.24690  2.90347  2.73739  3.18146  2.89801  2.37887  2.77519  2.98518  4.58477  3.61503
          0.03135  3.87399  4.59634  0.61958  0.77255  0.48576  0.95510
     25   3.38771  4.71612  4.34898  3.98102  1.48900  4.18513  3.43927  3.11852  3.84629  2.49555  3.73666  3.89519  4.51359  3.91015  3.95380  3.54200  3.61671  3.03488  3.62198  1.27386     25 y - - -
          2.68618  4.42225  2.77519  2.73123  3.46354  2.40513  3.72494  3.29354  2.67741  2.69355  4.24690  2.90347  2.73739  3.18146  2.89801  2.37887  2.77519  2.98518  4.58477  3.61503
          0.03135  3.87399  4.59634  0.61958  0.77255  0.48576  0.95510
     26   2.99143  4.36249  4.55146  4.05732  3.46736  4.24615  4.80493  1.45601  3.93401  1.99537  3.29743  4.30219  4.59585  4.22030  4.15481  3.62746  3.26513  1.23365  5.39757  4.18220     26 v - - -
          2.68618  4.42225  2.77519  2.73123  3.46354  2.40513  3.72494  3.29354  2.67741  2.69355  4.24690  2.90347  2.73739  3.18146  2.89801  2.37887  2.77519  2.98518  4.58477  3.61503
          0.03135  3.87399  4.59634  0.61958  0.77255  0.48576  0.95510
     27   2.80926  4.35135  4.12749  3.79058  3.55110  3.72553  4.59201  2.04994  3.65839  2.23781  3.51593  3.98019  4.28589  4.01805  3.87076  3.22909  3.17073  1.02297  5.33583  4.06758     27 v - - -
          2.68618  4.42225  2.77519  2.73123  3.46354  2.40513  3.72494  3.29354  2.67741  2.69355  4.24690  2.90347  2.73739  3.18146  2.89801  2.37887  2.77519  2.98518  4.58477  3.61503
          0.03135  3.87399  4.59634  0.61958  0.77255  0.48576  0.95510
     28   2.84933  5.02340  2.86756  2.49679  4.33952  3.43124  3.61940  3.77525  1.87897  3.28932  4.16859  2.97735  3.89093  1.72896  2.40177  2.84552  3.07441  3.45305  5.41869  4.13861     28 q - - -
          2.68618  4.42225  2.77519  2.73123  3.46354  2.40513  3.72494  3.29354  2.67741  2.69355  4.24690  2.90347  2.73739  3.18146  2.89801  2.37887  2.77519  2.98518  4.58477  3.61503
          0.03135  3.87399  4.59634  0.61958  0.77255  0.48576  0.95510
     29   2.75325  4.51045  3.36057  3.19975  4.19496  3.19787  4.27716  3.74067  3.25716  3.36739  4.41723  3.50635  0.82481  3.64590  3.50260  2.92077  3.19492  3.38589  5.38119  4.31562     29 p - - -
          2.68618  4.42225  2.77519  2.73123  3.46354  2.40513  3.72494  3.29354  2.67741  2.69355  4.24690  2.90347  2.73739  3.18146  2.89801  2.37887  2.77519  2.98518  4.58477  3.61503
          0.03135  3.87399  4.59634  0.61958  0.77255  0.48576  0.95510
     30   2.95834  4.36020  4.47033  3.98711  3.47227  4.16459  4.74982  1.62105  3.85482  2.02367  3.31984  4.23175  4.54581  4.15873  4.08298  3.55177  3.24222  1.14834  5.38189  4.15064     30 v - - -
          2.68618  4.42225  2.77519  2.73123  3.46354  2.40513  3.72494  3.29354  2.67741  2.69355  4.24690  2.90347  2.73739  3.18146  2.89801  2.37887  2.77519  2.98518  4.58477  3.61503
          0.03135  3.87399  4.59634  0.61958  0.77255  0.48576  0.95510
     31   2.63986  4.85301  2.45324  2.14896  4.09190  3.34375  3.61351  3.49122  2.20730  2.43364  3.93757  2.86337  3.79034  2.77361  2.84843  2.65433  2.87806  3.17283  5.34475  4.00193     31 e - - -
          2.68618  4.42225  2.77519  2.73123  3.46354  2.40513  3.72494  3.29354  2.67741  2.69355  4.24690  2.90347  2.73739  3.18146  2.89801  2.37887  2.77519  2.98518  4.58477  3.61503
          0.03135  3.87399  4.59634  0.61958  0.77255  0.48576  0.95510
     32   2.75325  4.51045  3.36057  3.19975  4.19496  3.19787  4.27716  3.74067  3.25716  3.36739  4.41723  3.50635  0.82481  3.64590  3.50260  2.92077  3.19492  3.38589  5.38119  4.31562     32 p - - -
          2.68618  4.42225  2.77519  2.73123  3.46354  2.40513  3.72494  3.29354  2.67741  2.69355  4.24690  2.90347  2.73739  3.18146  2.89801  2.37887  2.77519  2.98518  4.58477  3.61503
          0.03135  3.87399  4.59634  0.61958  0.77255  0.48576  0.95510
     33   2.84257  5.26443  1.33530  2.10457  4.58266  3.15608  3.74329  4.14341  2.76652  3.69289  4.56237  2.27022  3.78932  2.92695  3.33439  2.76321  3.15403  3.72774  5.81557  4.33520     33 d - - -
          2.68618  4.42225  2.77519  2.73123  3.46354  2.40513  3.72494  3.29354  2.67741  2.69355  4.24690  2.90347  2.73739  3.18146  2.89801  2.37887  2.77519  2.98518  4.58477  3.61503
          0.03135  3.87399  4.59634  0.61958  0.77255  0.48576  0.95510
     34   2.66663  4.44200  3.34073  3.24027  4.38272  0.72676  4.36054  3.98264  3.42176  3.63660  4.61229  3.50501  3.83319  3.74579  3.65772  2.83857  3.14798  3.51066  5.47755  4.48465     34 g - - -
          2.68618  4.42225  2.77519  2.73123  3.46354  2.40513  3.72494  3.29354  2.67741  2.69355  4.24690  2.90347  2.73739  3.18146  2.89801  2.37887  2.77519  2.98518  4.58477  3.61503
          0.03135  3.87399  4.59634  0.61958  0.77255  0.48576  0.95510
     35   2.73322  4.98884  2.90881  2.21119  4.32948  3.42030  3.56965  3.73470  1.81244  3.25792  4.07902  2.93017  3.83545  2.70536  2.19859  2.43394  2.95055  3.38717  5.40545  4.10969     35 k - - -
          2.68618  4.42225  2.77519  2.73123  3.46354  2.40513  3.72494  3.29354  2.67741  2.69355  4.24690  2.90347  2.73739  3.18146  2.89801  2.37887  2.77519  2.98518  4.58477  3.61503
          0.03135  3.87399  4.59634  0.61958  0.77255  0.48576  0.95510
     36   2.26465  4.76820  2.63801  1.92255  4.19562  3.23465  3.69737  3.58167  2.53515  3.21015  4.05500  2.86937  2.60957  2.86998  2.97720  2.62879  2.89142  3.22678  5.45464  4.11352     36 e - - -
          2.68618  4.42225  2.77519  2.73123  3.46354  2.40513  3.72494  3.29354  2.67741  2.69355  4.24690  2.90347  2.73739  3.18146  2.89801  2.37887  2.77519  2.98518  4.58477  3.61503
          0.03135  3.87399  4.59634  0.61958  0.77255  0.48576  0.95510
     37   2.60034  4.56644  3.10557  2.36254  3.14704  3.45309  3.65614  3.08216  2.11348  2.46504  3.63856  3.05279  3.84675  2.87296  2.83888  2.70454  2.82963  2.83183  5.06398  3.76418     37 k - - -
          2.68618  4.42225  2.77519  2.73123  3.46354  2.40513  3.72494  3.29354  2.67741  2.69355  4.24690  2.90347  2.73739  3.18146  2.89801  2.37887  2.77519  2.98518  4.58477  3.61503
          0.03135  3.87399  4.59634  0.61958  0.77255  0.48576  0.95510
     38   2.68033  4.78361  2.53894  1.98876  4.34921  1.58652  3.83121  3.79201  2.72734  3.41679  4.29519  2.90561  3.79314  3.03834  3.14799  2.71765  3.02624  3.40393  5.57221  4.26992     38 g - - -
          2.68618  4.42225  2.77519  2.73123  3.46354  2.40513  3.72494  3.29354  2.67741  2.69355  4.24690  2.90347  2.73739  3.18146  2.89801  2.37887  2.77519  2.98518  4.58477  3.61503
          0.03135  3.87399  4.59634  0.61958  0.77255  0.48576  0.95510
     39   2.63811  4.93169  2.26242  2.04477  4.27995  3.24528  3.64772  3.71460  2.51443  3.29536  4.11416  2.78905  3.76036  2.80329  3.00837  2.12959  2.51067  3.34452  5.51060  4.12865     39 e - - -
          2.68618  4.42225  2.77519  2.73123  3.46354  2.40513  3.72494  3.29354  2.67741  2.69355  4.24690  2.90347  2.73739  3.18146  2.89801  2.37887  2.77519  2.98518  4.58477  3.61503
          0.03135  3.87399  4.59634  0.61958  0.77255  0.48576  0.95510
     40   2.70429  4.89592  2.52171  1.50557  4.28891  3.24641  3.72890  3.60251  2.55483  3.27865  4.17269  2.85197  3.80754  2.90679  2.97983  2.71570  2.52367  3.27272  5.54378  4.18876     40 e - - -
          2.68618  4.42225  2.77519  2.73123  3.46354  2.40513  3.72494  3.29354  2.67741  2.69355  4.24690  2.90347  2.73739  3.18146  2.89801  2.37887  2.77519  2.98518  4.58477  3.61503
          0.03135  3.87399  4.59634  0.61958  0.77255  0.48576  0.95510
     41   3.06836  4.65405  3.76324  3.31840  2.33100  3.81803  2.59840  3.24931  3.01794  2.73449  3.81241  3.54461  4.21549  3.42925  3.24360  3.19969  3.30517  3.06859  1.73834  2.28841     41 w - - -
          2.68618  4.42225  2.77519  2.73123  3.46354  2.40513  3.72494  3.29354  2.67741  2.69355  4.24690  2.90347  2.73739  3.18146  2.89801  2.37887  2.77519  2.98518  4.58477  3.61503
          0.03135  3.87399  4.59634  0.61958  0.77255  0.48576  0.95510
     42   2.96017  4.36027  4.47461  3.99062  3.47217  4.16923  4.75269  1.61429  3.85892  2.02231  3.31867  4.23546  4.54861  4.16187  4.08683  3.55596  3.24341  1.15079  5.38283  4.15247     42 v - - -
          2.68618  4.42225  2.77519  2.73123  3.46354  2.40513  3.72494  3.29354  2.67741  2.69355  4.24690  2.90347  2.73739  3.18146  2.89801  2.37887  2.77519  2.98518  4.58477  3.61503
          0.03135  3.87399  4.59634  0.61958  0.77255  0.48576  0.95510
     43   1.01157  4.19268  3.46403  3.25531  4.05379  3.01720  4.27719  3.17952  3.27160  3.06107  4.09266  3.40457  3.75655  3.61261  3.52208  2.54292  2.82038  2.83366  5.48079  4.28119     43 a - - -
          2.68618  4.42225  2.77519  2.73123  3.46354  2.40513  3.72494  3.29354  2.67741  2.69355  4.24690  2.90347  2.73739  3.18146  2.89801  2.37887  2.77519  2.98518  4.58477  3.61503
          0.03135  3.87399  4.59634  0.61958  0.77255  0.48576  0.95510
     44   2.98949  4.41241  4.37665  3.82272  3.17864  4.16547  4.51634  2.03713  3.68618  1.51295  2.24539  4.11481  4.45955  3.92700  3.89983  3.49188  3.23032  1.66020  5.09393  3.94507     44 l - - -
          2.68618  4.42225  2.77519  2.73123  3.46354  2.40513  3.72494  3.29354  2.67741  2.69355  4.24690  2.90347  2.73739  3.18146  2.89801  2.37887  2.77519  2.98518  4.58477  3.61503
          0.03135  3.87399  4.59634  0.61958  0.77255  0.48576  0.95510
     45   2.99110  5.11983  0.91588  2.33563  4.49701  3.21170  3.93219  4.08550  3.01656  3.69352  4.67158  2.89211  3.86459  3.17128  3.53305  2.95323  3.32968  3.72449  5.66534  4.36956     45 d - - -
          2.68618  4.42225  2.77519  2.73123  3.46354  2.40513  3.72494  3.29354  2.67741  2.69355  4.24690  2.90347  2.73739  3.18146  2.89801  2.37887  2.77519  2.98518  4.58477  3.61503
          0.03135  3.87399  4.59634  0.61958  0.77255  0.48576  0.95510
     46   3.24915  4.73753  3.84042  3.57001  2.29340  3.83186  3.61903  3.25814  3.42749  2.71169  3.93299  3.72523  4.30563  3.73317  3.61091  3.38572  3.53581  3.12875  3.93724  0.96326     46 y - - -
          2.68618  4.42225  2.77519  2.73123  3.46354  2.40513  3.72494  3.29354  2.67741  2.69355  4.24690  2.90347  2.73739  3.18146  2.89801  2.37887  2.77519  2.98518  4.58477  3.61503
          0.03135  3.87399  4.59634  0.61958  0.77255  0.48576  0.95510
     47   2.96647  4.36049  4.48959  4.00310  3.47180  4.18520  4.76280  1.58957  3.87341  2.01758  3.31469  4.24845  4.55826  4.17301  4.10030  3.57045  3.24754  1.16042  5.38605  4.15877     47 v - - -
          2.68618  4.42225  2.77519  2.73123  3.46354  2.40513  3.72494  3.29354  2.67741  2.69355  4.24690  2.90347  2.73739  3.18146  2.89801  2.37887  2.77519  2.98518  4.58477  3.61503
          0.03135  3.87399  4.59634  0.61958  0.77255  0.48576  0.95510
     48   2.66663  4.44200  3.34073  3.24027  4.38272  0.72676  4.36054  3.98264  3.42176  3.63660  4.61229  3.50501  3.83319  3.74579  3.65772  2.83857  3.14798  3.51066  5.47755  4.48465     48 g - - -
          2.68618  4.42225  2.77519  2.73123  3.46354  2.40513  3.72494  3.29354  2.67741  2.69355  4.24690  2.90347  2.73739  3.18146  2.89801  2.37887  2.77519  2.98518  4.58477  3.61503
          0.03135  3.87399  4.59634  0.61958  0.77255  0.48576  0.95510
     49   1.43898  2.86987  3.74167  3.33589  3.91391  2.92839  4.18895  3.17584  3.25583  2.99210  3.87117  3.37509  3.65680  3.53614  3.51202  2.02986  2.61356  2.76896  5.34086  4.15045     49 a - - -
          2.68618  4.42225  2.77519  2.73123  3.46354  2.40513  3.72494  3.29354  2.67741  2.69355  4.24690  2.90347  2.73739  3.18146  2.89801  2.37887  2.77519  2.98518  4.58477  3.61503
          0.03135  3.87399  4.59634  0.61958  0.77255  0.48576  0.95510
     50   2.67439  4.95916  2.05314  2.21107  4.44926  1.96017  3.73728  3.93597  2.69384  3.50410  4.34085  2.35652  3.75730  2.91368  3.21306  2.65909  2.99813  3.51549  5.68619  4.27538     50 g - - -
          2.68618  4.42225  2.77519  2.73123  3.46354  2.40513  3.72494  3.29354  2.67741  2.69355  4.24690  2.90347  2.73739  3.18146  2.89801  2.37887  2.77519  2.98518  4.58477  3.61503
          0.03135  3.87399  4.59634  0.61958  0.77255  0.48576  0.95510
     51   3.04553  4.39120  4.60554  4.07267  3.35088  4.34256  4.77690  1.49702  3.95352  1.64745  3.16782  4.33870  4.62358  4.19810  4.16154  3.69533  3.29448  1.41680  5.30722  4.13096     51 v - - -
          2.68618  4.42225  2.77519  2.73123  3.46354  2.40513  3.72494  3.29354  2.67741  2.69355  4.24690  2.90347  2.73739  3.18146  2.89801  2.37887  2.77519  2.98518  4.58477  3.61503
          0.03135  3.87399  4.59634  0.61958  0.77255  0.48576  0.95510
     52   2.66663  4.44200  3.34073  3.24027  4.38272  0.72676  4.36054  3.98264  3.42176  3.63660  4.61229  3.50501  3.83319  3.74579  3.65772  2.83857  3.14798  3.51066  5.47755  4.48465     52 g - - -
          2.68618  4.42225  2.77519  2.73123  3.46354  2.40513  3.72494  3.29354  2.67741  2.69355  4.24690  2.90347  2.73739  3.18146  2.89801  2.37887  2.77519  2.98518  4.58477  3.61503
          0.03135  3.87399  4.59634  0.61958  0.77255  0.48576  0.95510
     53   2.99110  5.11983  0.91588  2.33563  4.49701  3.21170  3.93219  4.08550  3.01656  3.69352  4.67158  2.89211  3.86459  3.17128  3.53305  2.95323  3.32968  3.72449  5.66534  4.36956     53 d - - -
          2.68618  4.42225  2.77519  2.73123  3.46354  2.40513  3.72494  3.29354  2.67741  2.69355  4.24690  2.90347  2.73739  3.18146  2.89801  2.37887  2.77519  2.98518  4.58477  3.61503
          0.03135  3.87399  4.59634  0.61958  0.77255  0.48576  0.95510
     54   3.03227  4.45048  4.33799  3.95378  3.37513  4.06829  4.68156  1.07602  3.78195  1.96076  3.31016  4.19890  4.49928  4.13003  3.97834  3.56367  3.33138  1.84576  5.26633  4.00481     54 i - - -
          2.68618  4.42225  2.77519  2.73123  3.46354  2.40513  3.72494  3.29354  2.67741  2.69355  4.24690  2.90347  2.73739  3.18146  2.89801  2.37887  2.77519  2.98518  4.58477  3.61503
          0.03135  3.87399  4.59634  0.61958  0.77255  0.48576  0.95510
     55   2.80926  4.35135  4.12749  3.79058  3.55110  3.72553  4.59201  2.04994  3.65839  2.23781  3.51593  3.98019  4.28589  4.01805  3.87076  3.22909  3.17073  1.02297  5.33583  4.06758     55 v - - -
          2.68618  4.42225  2.77519  2.73123  3.46354  2.40513  3.72494  3.29354  2.67741  2.69355  4.24690  2.90347  2.73739  3.18146  2.89801  2.37887  2.77519  2.98518  4.58477  3.61503
          0.03135  3.87399  4.59634  0.61958  0.77255  0.48576  0.95510
     56   2.80926  4.35135  4.12749  3.79058  3.55110  3.72553  4.59201  2.04994  3.65839  2.23781  3.51593  3.98019  4.28589  4.01805  3.87076  3.22909  3.17073  1.02297  5.33583  4.06758     56 v - - -
          2.68618  4.42225  2.77519  2.73123  3.46354  2.40513  3.72494  3.29354  2.67741  2.69355  4.24690  2.90347  2.73739  3.18146  2.89801  2.37887  2.77519  2.98518  4.58477  3.61503
          0.03135  3.87399  4.59634  0.61958  0.77255  0.48576  0.95510
     57   2.58780  0.93736  4.10724  3.84716  3.83808  3.21052  4.49391  2.98217  3.67409  2.89762  4.01892  3.83374  3.91760  4.02011  3.79822  2.85946  3.05468  2.72667  5.25396  4.12577     57 c - - -
          2.68618  4.42225  2.77519  2.73123  3.46354  2.40513  3.72494  3.29354  2.67741  2.69355  4.24690  2.90347  2.73739  3.18146  2.89801  2.37887  2.77519  2.98518  4.58477  3.61503
          0.03135  3.87399  4.59634  0.61958  0.77255  0.48576  0.95510
     58   2.66663  4.44200  3.34073  3.24027  4.38272  0.72676  4.36054  3.98264  3.42176  3.63660  4.61229  3.50501  3.83319  3.74579  3.65772  2.83857  3.14798  3.51066  5.47755  4.48465     58 g - - -
          2.68618  4.42225  2.77519  2.73123  3.46354  2.40513  3.72494  3.29354  2.67741  2.69355  4.24690  2.90347  2.73739  3.18146  2.89801  2.37887  2.77519  2.98518  4.58477  3.61503
          0.03135  3.87399  4.59634  0.61958  0.77255  0.48576  0.95510
     59   2.66663  4.44200  3.34073  3.24027  4.38272  0.72676  4.36054  3.98264  3.42176  3.63660  4.61229  3.50501  3.83319  3.74579  3.65772  2.83857  3.14798  3.51066  5.47755  4.48465     59 g - - -
          2.68618  4.42225  2.77519  2.73123  3.46354  2.40513  3.72494  3.29354  2.67741  2.69355  4.24690  2.90347  2.73739  3.18146  2.89801  2.37887  2.77519  2.98518  4.58477  3.61503
          0.03135  3.87399  4.59634  0.61958  0.77255  0.48576  0.95510
     60   1.01157  4.19268  3.46403  3.25531  4.05379  3.01720  4.27719  3.17952  3.27160  3.06107  4.09266  3.40457  3.75655  3.61261  3.52208  2.54292  2.82038  2.83366  5.48079  4.28119     60 a - - -
          2.68618  4.42225  2.77519  2.73123  3.46354  2.40513  3.72494  3.29354  2.67741  2.69355  4.24690  2.90347  2.73739  3.18146  2.89801  2.37887  2.77519  2.98518  4.58477  3.61503
          0.03135  3.87399  4.59634  0.61958  0.77255  0.48576  0.95510
     61   2.75325  4.51045  3.36057  3.19975  4.19496  3.19787  4.27716  3.74067  3.25716  3.36739  4.41723  3.50635  0.82481  3.64590  3.50260  2.92077  3.19492  3.38589  5.38119  4.31562     61 p - - -
          2.68618  4.42225  2.77519  2.73123  3.46354  2.40513  3.72494  3.29354  2.67741  2.69355  4.24690  2.90347  2.73739  3.18146  2.89801  2.37887  2.77519  2.98518  4.58477  3.61503
          0.03135  3.87399  4.59634  0.61958  0.77255  0.48576  0.95510
     62   2.66663  4.44200  3.34073  3.24027  4.38272  0.72676  4.36054  3.98264  3.42176  3.63660  4.61229  3.50501  3.83319  3.74579  3.65772  2.83857  3.14798  3.51066  5.47755  4.48465     62 g - - -
          2.68618  4.42225  2.77519  2.73123  3.46354  2.40513  3.72494  3.29354  2.67741  2.69355  4.24690  2.90347  2.73739  3.18146  2.89801  2.37887  2.77519  2.98518  4.58477  3.61503
          0.03135  3.87399  4.59634  0.61958  0.77255  0.48576  0.95510
     63   2.80926  4.35135  4.12749  3.79058  3.55110  3.72553  4.59201  2.04994  3.65839  2.23781  3.51593  3.98019  4.28589  4.01805  3.87076  3.22909  3.17073  1.02297  5.33583  4.06758     63 v - - -
          2.68618  4.42225  2.77519  2.73123  3.46354  2.40513  3.72494  3.29354  2.67741  2.69355  4.24690  2.90347  2.73739  3.18146  2.89801  2.37887  2.77519  2.98518  4.58477  3.61503
          0.03135  3.87399  4.59634  0.61958  0.77255  0.48576  0.95510
     64   1.01157  4.19268  3.46403  3.25531  4.05379  3.01720  4.27719  3.17952  3.27160  3.06107  4.09266  3.40457  3.75655  3.61261  3.52208  2.54292  2.82038  2.83366  5.48079  4.28119     64 a - - -
          2.68618  4.42225  2.77519  2.73123  3.46354  2.40513  3.72494  3.29354  2.67741  2.69355  4.24690  2.90347  2.73739  3.18146  2.89801  2.37887  2.77519  2.98518  4.58477  3.61503
          0.03135  3.87399  4.59634  0.61958  0.77255  0.48576  0.95510
     65   2.90925  5.08303  3.20489  2.62063  4.48315  3.55253  3.55577  3.85239  1.48057  3.31879  4.17043  3.06278  3.93309  2.31997  1.94629  2.90056  3.09040  3.52516  5.39893  4.18592     65 k - - -
          2.68618  4.42225  2.77519  2.73123  3.46354  2.40513  3.72494  3.29354  2.67741  2.69355  4.24690  2.90347  2.73739  3.18146  2.89801  2.37887  2.77519  2.98518  4.58477  3.61503
          0.03135  3.87399  4.59634  0.61958  0.77255  0.48576  0.95510
     66   2.68352  5.04628  1.97783  1.99051  4.38028  3.23259  3.64732  3.82933  2.53274  3.39023  4.20672  2.74641  3.76248  2.79924  3.04680  2.31493  2.56298  3.44605  5.59102  4.18327     66 d - - -
          2.68618  4.42225  2.77519  2.73123  3.46354  2.40513  3.72494  3.29354  2.67741  2.69355  4.24690  2.90347  2.73739  3.18146  2.89801  2.37887  2.77519  2.98518  4.58477  3.61503
          0.03135  3.87399  4.59634  0.61958  0.77255  0.48576  0.95510
     67   3.02601  4.38441  4.55868  4.02876  3.37022  4.30663  4.74894  1.61244  3.90661  1.69964  3.19546  4.29890  4.60222  4.16615  4.12416  3.65955  3.27841  1.30527  5.30971  4.12014     67 v - - -
          2.68618  4.42225  2.77519  2.73123  3.46354  2.40513  3.72494  3.29354  2.67741  2.69355  4.24690  2.90347  2.73739  3.18146  2.89801  2.37887  2.77519  2.98518  4.58477  3.61503
          0.03135  3.87399  4.59634  0.61958  0.77255  0.48576  0.95510
     68   3.26018  4.66146  4.24082  3.95553  1.00923  3.94973  3.87773  2.78360  3.86251  2.15326  3.51348  4.02084  4.40823  4.03004  3.98186  3.53007  3.56128  2.77442  4.12622  2.49299     68 f - - -
          2.68618  4.42225  2.77519  2.73123  3.46354  2.40513  3.72494  3.29354  2.67741  2.69355  4.24690  2.90347  2.73739  3.18146  2.89801  2.37887  2.77519  2.98518  4.58477  3.61503
          0.03135  3.87399  4.59634  0.61958  0.77255  0.48576  0.95510
     69   2.49429  4.56816  2.80743  2.52252  4.20293  1.99425  3.77796  3.62696  2.23687  3.24600  4.08600  2.96570  3.74638  2.96998  2.94475  2.23928  2.84563  3.22372  5.45776  4.15796     69 g - - -
          2.68618  4.42225  2.77519  2.73123  3.46354  2.40513  3.72494  3.29354  2.67741  2.69355  4.24690  2.90347  2.73739  3.18146  2.89801  2.37887  2.77519  2.98518  4.58477  3.61503
          0.03135  3.87399  4.59634  0.61958  0.77255  0.48576  0.95510
     70   3.15418  4.54714  4.51398  4.00170  3.10142  4.31899  4.64995  1.82263  3.80422  1.06972  2.96980  4.28955  4.59272  4.06698  3.99192  3.69103  3.40025  2.05856  5.11256  3.91516     70 l - - -
          2.68618  4.42225  2.77519  2.73123  3.46354  2.40513  3.72494  3.29354  2.67741  2.69355  4.24690  2.90347  2.73739  3.18146  2.89801  2.37887  2.77519  2.98518  4.58477  3.61503
          0.03135  3.87399  4.59634  0.61958  0.77255  0.48576  0.95510
     71   2.87809  5.39286  1.65969  1.48147  4.67985  3.17845  3.71201  4.17933  2.71048  3.70546  4.56346  2.65271  3.79202  2.88061  3.28523  2.77411  3.16492  3.77078  5.86361  4.38357     71 e - - -
          2.68618  4.42225  2.77519  2.73123  3.46354  2.40513  3.72494  3.29354  2.67741  2.69355  4.24690  2.90347  2.73739  3.18146  2.89801  2.37887  2.77519  2.98518  4.58477  3.61503
          0.03135  3.87399  4.59634  0.61958  0.77255  0.48576  0.95510
     72   3.15690  4.61867  4.19197  3.83174  3.13615  3.98413  4.48700  2.34019  3.59948  0.87332  3.15848  4.10708  4.41918  3.96744  3.77533  3.55506  3.45105  2.37794  5.01608  3.73977     72 l - - -
          2.68618  4.42225  2.77519  2.73123  3.46354  2.40513  3.72494  3.29354  2.67741  2.69355  4.24690  2.90347  2.73739  3.18146  2.89801  2.37887  2.77519  2.98518  4.58477  3.61503
          0.03135  3.87399  4.59634  0.61958  0.77255  0.48576  0.95510
     73   1.01157  4.19268  3.46403  3.25531  4.05379  3.01720  4.27719  3.17952  3.27160  3.06107  4.09266  3.40457  3.75655  3.61261  3.52208  2.54292  2.82038  2.83366  5.48079  4.28119     73 a - - -
          2.68618  4.42225  2.77519  2.73123  3.46354  2.40513  3.72494  3.29354  2.67741  2.69355  4.24690  2.90347  2.73739  3.18146  2.89801  2.37887  2.77519  2.98518  4.58477  3.61503
          0.03135  3.87399  4.59634  0.61958  0.77255  0.48576  0.95510
     74   2.75325  4.51045  3.36057  3.19975  4.19496  3.19787  4.27716  3.74067  3.25716  3.36739  4.41723  3.50635  0.82481  3.64590  3.50260  2.92077  3.19492  3.38589  5.38119  4.31562     74 p - - -
          2.68618  4.42225  2.77519  2.73123  3.46354  2.40513  3.72494  3.29354  2.67741  2.69355  4.24690  2.90347  2.73739  3.18146  2.89801  2.37887  2.77519  2.98518  4.58477  3.61503
          0.03135  3.87399  4.59634  0.61958  0.77255  0.48576  0.95510
     75   3.03227  4.45048  4.33799  3.95378  3.37513  4.06829  4.68156  1.07602  3.78195  1.96076  3.31016  4.19890  4.49928  4.13003  3.97834  3.56367  3.33138  1.84576  5.26633  4.00481     75 i - - -
          2.68618  4.42225  2.77519  2.73123  3.46354  2.40513  3.72494  3.29354  2.67741  2.69355  4.24690  2.90347  2.73739  3.18146  2.89801  2.37887  2.77519  2.98518  4.58477  3.61503
          0.03135  3.87399  4.59634  0.61958  0.77255  0.48576  0.95510
     76   3.00703  4.84622  3.49782  3.00846  4.20118  3.49484  3.82514  3.74293  2.23766  3.25857  4.25863  3.36812  3.99728  3.04532  0.97606  3.09108  3.27284  3.46679  5.28356  4.12813     76 r - - -
          2.68618  4.42225  2.77519  2.73123  3.46354  2.40513  3.72494  3.29354  2.67741  2.69355  4.24690  2.90347  2.73739  3.18146  2.89801  2.37887  2.77519  2.98518  4.58477  3.61503
          0.03135  3.87399  4.59634  0.61958  0.77255  0.48576  0.95510
     77   2.41339  4.25849  3.42929  3.18127  3.97007  3.09775  4.19849  3.09738  3.12427  2.96082  4.01118  3.39046  3.80159  3.51900  3.38294  2.61466  1.16933  2.79220  5.40774  4.18668     77 t - - -
          2.68618  4.42225  2.77519  2.73123  3.46354  2.40513  3.72494  3.29354  2.67741  2.69355  4.24690  2.90347  2.73739  3.18146  2.89801  2.37887  2.77519  2.98518  4.58477  3.61503
          0.03135  3.87399  4.59634  0.61958  0.77255  0.48576  0.95510
     78   3.15690  4.61867  4.19197  3.83174  3.13615  3.98413  4.48700  2.34019  3.59948  0.87332  3.15848  4.10708  4.41918  3.96744  3.77533  3.55506  3.45105  2.37794  5.01608  3.73977     78 l - - -
          2.68618  4.42225  2.77519  2.73123  3.46354  2.40513  3.72494  3.29354  2.67741  2.69355  4.24690  2.90347  2.73739  3.18146  2.89801  2.37887  2.77519  2.98518  4.58477  3.61503
          0.03135  3.87399  4.59634  0.61958  0.77255  0.48576  0.95510
     79   3.03227  4.45048  4.33799  3.95378  3.37513  4.06829  4.68156  1.07602  3.78195  1.96076  3.31016  4.19890  4.49928  4.13003  3.97834  3.56367  3.33138  1.84576  5.26633  4.00481     79 i - - -
          2.68618  4.42225  2.77519  2.73123  3.46354  2.40513  3.72494  3.29354  2.67741  2.69355  4.24690  2.90347  2.73739  3.18146  2.89801  2.37887  2.77519  2.98518  4.58477  3.61503
          0.03135  3.87399  4.59634  0.61958  0.77255  0.48576  0.95510
     80   3.02955  4.46988  4.36058  3.82763  3.13801  4.16098  4.51869  1.85314  3.65050  1.61430  1.77723  4.12090  4.46796  3.92020  3.85783  3.50761  3.27752  2.09937  5.08277  3.91797     80 l - - -
          2.68618  4.42225  2.77519  2.73123  3.46354  2.40513  3.72494  3.29354  2.67741  2.69355  4.24690  2.90347  2.73739  3.18146  2.89801  2.37887  2.77519  2.98518  4.58477  3.61503
          0.03135  3.87399  4.59634  0.61958  0.77255  0.48576  0.95510
     81   1.01157  4.19268  3.46403  3.25531  4.05379  3.01720  4.27719  3.17952  3.27160  3.06107  4.09266  3.40457  3.75655  3.61261  3.52208  2.54292  2.82038  2.83366  5.48079  4.28119     81 a - - -
          2.68618  4.42225  2.77519  2.73123  3.46354  2.40513  3.72494  3.29354  2.67741  2.69355  4.24690  2.90347  2.73739  3.18146  2.89801  2.37887  2.77519  2.98518  4.58477  3.61503
          0.03135  3.87399  4.59634  0.61958  0.77255  0.48576  0.95510
     82   3.03227  4.45048  4.33799  3.95378  3.37513  4.06829  4.68156  1.07602  3.78195  1.96076  3.31016  4.19890  4.49928  4.13003  3.97834  3.56367  3.33138  1.84576  5.26633  4.00481     82 i - - -
          2.68618  4.42225  2.77519  2.73123  3.46354  2.40513  3.72494  3.29354  2.67741  2.69355  4.24690  2.90347  2.73739  3.18146  2.89801  2.37887  2.77519  2.98518  4.58477  3.61503
          0.03135  3.87399  4.59634  0.61958  0.77255  0.48576  0.95510
     83   2.80926  4.35135  4.12749  3.79058  3.55110  3.72553  4.59201  2.04994  3.65839  2.23781  3.51593  3.98019  4.28589  4.01805  3.87076  3.22909  3.17073  1.02297  5.33583  4.06758     83 v - - -
          2.68618  4.42225  2.77519  2.73123  3.46354  2.40513  3.72494  3.29354  2.67741  2.69355  4.24690  2.90347  2.73739  3.18146  2.89801  2.37887  2.77519  2.98518  4.58477  3.61503
          0.03135  3.87399  4.59634  0.61958  0.77255  0.48576  0.95510
     84   2.90283  5.39773  1.31425  1.81744  4.68750  3.16959  3.73508  4.18785  2.76219  3.72822  4.60356  2.65312  3.79900  2.91208  3.34523  2.79703  3.19820  3.78457  5.88360  4.40341     84 d - - -
          2.68618  4.42225  2.77519  2.73123  3.46354  2.40513  3.72494  3.29354  2.67741  2.69355  4.24690  2.90347  2.73739  3.18146  2.89801  2.37887  2.77519  2.98518  4.58477  3.61503
          0.03135  3.87399  4.59634  0.61958  0.77255  0.48576  0.95510
     85   2.76628  5.07591  2.70244  1.94057  4.37558  3.37570  2.97481  3.82117  1.82252  3.33550  4.16043  2.86674  3.82860  2.72837  2.56002  2.73788  2.99110  3.46473  5.46983  4.13768     85 k - - -
          2.68618  4.42225  2.77519  2.73123  3.46354  2.40513  3.72494  3.29354  2.67741  2.69355  4.24690  2.90347  2.73739  3.18146  2.89801  2.37887  2.77519  2.98518  4.58477  3.61503
          0.03135  3.87399  4.59634  0.61958  0.77255  0.48576  0.95510
     86   3.03227  4.45048  4.33799  3.95378  3.37513  4.06829  4.68156  1.07602  3.78195  1.96076  3.31016  4.19890  4.49928  4.13003  3.97834  3.56367  3.33138  1.84576  5.26633  4.00481     86 i - - -
          2.68618  4.42225  2.77519  2.73123  3.46354  2.40513  3.72494  3.29354  2.67741  2.69355  4.24690  2.90347  2.73739  3.18146  2.89801  2.37887  2.77519  2.98518  4.58477  3.61503
          0.03135  3.87399  4.59634  0.61958  0.77255  0.48576  0.95510
     87   2.90311  5.39678  1.31074  1.82210  4.68679  3.16956  3.73564  4.18702  2.76308  3.72798  4.60374  2.65353  3.79919  2.91285  3.34599  2.79747  3.19867  3.78402  5.88321  4.40338     87 d - - -
          2.68618  4.42225  2.77519  2.73123  3.46354  2.40513  3.72494  3.29354  2.67741  2.69355  4.24690  2.90347  2.73739  3.18146  2.89801  2.37887  2.77519  2.98518  4.58477  3.61503
          0.03135  3.87399  4.59634  0.61958  0.77255  0.48576  0.95510
     88   3.24915  4.73753  3.84042  3.57001  2.29340  3.83186  3.61903  3.25814  3.42749  2.71169  3.93299  3.72523  4.30563  3.73317  3.61091  3.38572  3.53581  3.12875  3.93724  0.96326     88 y - - -
          2.68618  4.42225  2.77519  2.73123  3.46354  2.40513  3.72494  3.29354  2.67741  2.69355  4.24690  2.90347  2.73739  3.18146  2.89801  2.37887  2.77519  2.98518  4.58477  3.61503
          0.03135  3.87399  4.59634  0.61958  0.77255  0.48576  0.95510
     89   2.65035  4.75755  3.02713  2.55277  4.17283  3.36191  3.64079  3.57231  2.22384  3.15876  4.00513  2.55550  3.82835  2.80401  1.87267  2.70037  2.53993  3.23304  5.34010  4.06220     89 r - - -
          2.68618  4.42225  2.77519  2.73123  3.46354  2.40513  3.72494  3.29354  2.67741  2.69355  4.24690  2.90347  2.73739  3.18146  2.89801  2.37887  2.77519  2.98518  4.58477  3.61503
          0.03135  3.87399  4.59634  0.61958  0.77255  0.48576  0.95510
     90   2.88821  5.41000  1.50051  1.61037  4.69576  3.17353  3.71745  4.19831  2.72818  3.72377  4.58555  2.64712  3.79310  2.88786  3.31008  2.78061  3.17741  3.78821  5.88152  4.39594     90 d - - -
          2.68618  4.42225  2.77519  2.73123  3.46354  2.40513  3.72494  3.29354  2.67741  2.69355  4.24690  2.90347  2.73739  3.18146  2.89801  2.37887  2.77519  2.98518  4.58477  3.61503
          0.03135  3.87399  4.59634  0.61958  0.77255  0.48576  0.95510
     91   2.60963  4.44530  3.26566  2.75597  3.61410  3.47102  3.74011  2.12697  2.53213  2.65987  3.58501  2.71523  3.89491  3.00131  2.53538  2.77207  2.85756  2.67119  5.01765  3.74617     91 i - - -
          2.68618  4.42225  2.77519  2.73123  3.46354  2.40513  3.72494  3.29354  2.67741  2.69355  4.24690  2.90347  2.73739  3.18146  2.89801  2.37887  2.77519  2.98518  4.58477  3.61503
          0.11094  3.87399  2.47419  0.61958  0.77255  0.48576  0.95510
     92   2.36074  5.09223  2.03220  1.71012  4.41429  3.18556  3.65337  3.83827  2.57765  3.42618  4.26838  2.69347  3.75119  2.81704  3.10023  2.67430  3.00086  3.46527  5.63732  4.21515     92 e - - -
          2.68619  4.42226  2.77520  2.73124  3.46355  2.40514  3.72495  3.29355  2.67742  2.69339  4.24691  2.90348  2.73741  3.18147  2.89802  2.37888  2.77520  2.98519  4.58478  3.61504
          0.12108  2.17123        *  0.40441  1.10072  0.00000        *
//
HMMER3/f [3.1b2 | February 2015]
NAME  P_grey.FRAG3
LENG  91
ALPH  amino
RF    no
MM    no
CONS  yes
CS    no
MAP   yes
DATE  Thu Nov 19 21:41:36 2020
NSEQ  3
EFFN  0.530273
CKSUM 3507695188
STATS LOCAL MSV       -9.0929  0.71836
STATS LOCAL VITERBI   -9.8887  0.71836
STATS LOCAL FORWARD   -3.7533  0.71836
HMM          A        C        D        E        F        G        H        I        K        L        M        N        P        Q        R        S        T        V        W        Y   
            m->m     m->i     m->d     i->m     i->i     d->m     d->d
  COMPO   2.54177  4.48718  2.66355  2.81842  3.61294  2.70923  3.83755  2.56030  2.79909  2.29923  3.61382  3.19028  3.36784  3.21608  3.10645  2.84347  2.95181  2.25332  5.27800  3.96522
          2.68618  4.42225  2.77519  2.73123  3.46354  2.40513  3.72494  3.29354  2.67741  2.69355  4.24690  2.90347  2.73739  3.18146  2.89801  2.37887  2.77519  2.98518  4.58477  3.61503
          0.03071  3.89422  4.61657  0.61958  0.77255  0.00000        *
      1   2.98610  4.53139  4.07264  3.66761  3.21695  3.85026  4.39771  2.39471  3.43455  1.80824  1.33688  3.94246  4.31087  3.81492  3.63734  3.33754  3.29177  2.40338  5.06075  3.82451      1 m - - -
          2.68618  4.42225  2.77519  2.73123  3.46354  2.40513  3.72494  3.29354  2.67741  2.69355  4.24690  2.90347  2.73739  3.18146  2.89801  2.37887  2.77519  2.98518  4.58477  3.61503
          0.03071  3.89422  4.61657  0.61958  0.77255  0.48576  0.95510
      2   3.13175  4.48713  4.60905  4.09456  3.21284  4.37042  4.74687  1.37662  3.92026  1.39318  3.06390  4.36387  4.64136  4.17561  4.10604  3.74215  3.37901  1.86939  5.21149  4.01785      2 i - - -
          2.68618  4.42225  2.77519  2.73123  3.46354  2.40513  3.72494  3.29354  2.67741  2.69355  4.24690  2.90347  2.73739  3.18146  2.89801  2.37887  2.77519  2.98518  4.58477  3.61503
          0.03071  3.89422  4.61657  0.61958  0.77255  0.48576  0.95510
      3   3.15917  4.52372  4.60185  4.08115  3.14794  4.37502  4.72197  1.60965  3.90303  1.17175  2.99500  4.35868  4.63348  4.14316  4.08334  3.74263  3.40205  1.97430  5.16523  3.98799      3 l - - -
          2.68618  4.42225  2.77519  2.73123  3.46354  2.40513  3.72494  3.29354  2.67741  2.69355  4.24690  2.90347  2.73739  3.18146  2.89801  2.37887  2.77519  2.98518  4.58477  3.61503
          0.03071  3.89422  4.61657  0.61958  0.77255  0.48576  0.95510
      4   1.40442  2.32745  3.90231  3.51875  3.85429  3.00551  4.29864  2.91112  3.40426  2.86439  3.82400  3.50132  3.73425  3.68728  3.62057  2.45676  2.68096  2.58053  5.33998  4.15259      4 a - - -
          2.68618  4.42225  2.77519  2.73123  3.46354  2.40513  3.72494  3.29354  2.67741  2.69355  4.24690  2.90347  2.73739  3.18146  2.89801  2.37887  2.77519  2.98518  4.58477  3.61503
          0.03071  3.89422  4.61657  0.61958  0.77255  0.48576  0.95510
      5   2.98704  5.06494  3.39051  2.75814  4.48900  3.60402  3.58612  3.84806  1.58511  3.31930  4.19991  3.15926  3.98696  2.72953  1.44571  2.99600  3.16450  3.53951  5.38246  4.20723      5 r - - -
          2.68618  4.42225  2.77519  2.73123  3.46354  2.40513  3.72494  3.29354  2.67741  2.69355  4.24690  2.90347  2.73739  3.18146  2.89801  2.37887  2.77519  2.98518  4.58477  3.61503
          0.03071  3.89422  4.61657  0.61958  0.77255  0.48576  0.95510
      6   2.82517  4.36155  4.15555  3.81916  3.56577  3.74654  4.61705  2.04867  3.68727  2.24889  3.52743  4.00555  4.30569  4.04542  3.89771  3.25128  3.18610  0.99792  5.35395  4.08700      6 v - - -
          2.68618  4.42225  2.77519  2.73123  3.46354  2.40513  3.72494  3.29354  2.67741  2.69355  4.24690  2.90347  2.73739  3.18146  2.89801  2.37887  2.77519  2.98518  4.58477  3.61503
          0.03071  3.89422  4.61657  0.61958  0.77255  0.48576  0.95510
      7   2.99839  4.36796  4.56709  4.07451  3.48446  4.25530  4.82170  1.49345  3.95123  2.01498  3.31464  4.31634  4.60711  4.23862  4.17144  3.63826  3.27309  1.18162  5.41396  4.19648      7 v - - -
          2.68618  4.42225  2.77519  2.73123  3.46354  2.40513  3.72494  3.29354  2.67741  2.69355  4.24690  2.90347  2.73739  3.18146  2.89801  2.37887  2.77519  2.98518  4.58477  3.61503
          0.03071  3.89422  4.61657  0.61958  0.77255  0.48576  0.95510
      8   2.69162  4.46513  3.36987  3.27192  4.41426  0.69632  4.39106  4.01898  3.45617  3.67043  4.64619  3.53412  3.85698  3.77858  3.69002  2.86412  3.17454  3.54309  5.50387  4.51682      8 g - - -
          2.68618  4.42225  2.77519  2.73123  3.46354  2.40513  3.72494  3.29354  2.67741  2.69355  4.24690  2.90347  2.73739  3.18146  2.89801  2.37887  2.77519  2.98518  4.58477  3.61503
          0.03071  3.89422  4.61657  0.61958  0.77255  0.48576  0.95510
      9   3.01266  5.14476  0.88737  2.34800  4.52462  3.22687  3.94977  4.11767  3.03793  3.72205  4.70044  2.90554  3.88118  3.18882  3.55725  2.97243  3.35163  3.75448  5.68902  4.39368      9 d - - -
          2.68618  4.42225  2.77519  2.73123  3.46354  2.40513  3.72494  3.29354  2.67741  2.69355  4.24690  2.90347  2.73739  3.18146  2.89801  2.37887  2.77519  2.98518  4.58477  3.61503
          0.03071  3.89422  4.61657  0.61958  0.77255  0.48576  0.95510
     10   2.97587  4.40753  4.38458  3.89547  3.33343  4.12271  4.62051  1.92288  3.73243  1.59280  3.21738  4.15538  4.49605  4.03917  3.95243  3.50370  3.25314  1.29921  5.23564  4.00117     10 v - - -
          2.68618  4.42225  2.77519  2.73123  3.46354  2.40513  3.72494  3.29354  2.67741  2.69355  4.24690  2.90347  2.73739  3.18146  2.89801  2.37887  2.77519  2.98518  4.58477  3.61503
          0.03071  3.89422  4.61657  0.61958  0.77255  0.48576  0.95510
     11   2.81648  4.38475  3.84319  3.37305  2.73806  3.75641  3.83545  2.56685  3.23320  2.29457  3.42548  3.62567  4.17165  3.53834  3.47973  3.09691  3.08114  1.91291  4.38236  1.83490     11 y - - -
          2.68618  4.42225  2.77519  2.73123  3.46354  2.40513  3.72494  3.29354  2.67741  2.69355  4.24690  2.90347  2.73739  3.18146  2.89801  2.37887  2.77519  2.98518  4.58477  3.61503
          0.03071  3.89422  4.61657  0.61958  0.77255  0.48576  0.95510
     12   1.71777  4.13065  3.31628  3.05288  4.18801  2.90761  4.14140  3.53358  3.10902  3.28630  4.14761  3.23190  3.65033  3.41748  3.41666  1.41388  2.67446  3.04010  5.55341  4.31990     12 s - - -
          2.68618  4.42225  2.77519  2.73123  3.46354  2.40513  3.72494  3.29354  2.67741  2.69355  4.24690  2.90347  2.73739  3.18146  2.89801  2.37887  2.77519  2.98518  4.58477  3.61503
          0.03071  3.89422  4.61657  0.61958  0.77255  0.48576  0.95510
     13   2.42410  4.26928  3.44706  3.19984  3.98775  3.10790  4.21555  3.11752  3.14325  2.98024  4.02921  3.40588  3.81329  3.53694  3.40101  2.62559  1.13558  2.81018  5.42363  4.20432     13 t - - -
          2.68618  4.42225  2.77519  2.73123  3.46354  2.40513  3.72494  3.29354  2.67741  2.69355  4.24690  2.90347  2.73739  3.18146  2.89801  2.37887  2.77519  2.98518  4.58477  3.61503
          0.03071  3.89422  4.61657  0.61958  0.77255  0.48576  0.95510
     14   3.00427  4.36866  4.58209  4.08807  3.48296  4.26932  4.83200  1.45473  3.96603  2.00918  3.31036  4.32939  4.61587  4.25027  4.18446  3.65167  3.27743  1.20592  5.41652  4.20178     14 v - - -
          2.68618  4.42225  2.77519  2.73123  3.46354  2.40513  3.72494  3.29354  2.67741  2.69355  4.24690  2.90347  2.73739  3.18146  2.89801  2.37887  2.77519  2.98518  4.58477  3.61503
          0.03071  3.89422  4.61657  0.61958  0.77255  0.48576  0.95510
     15   2.89678  5.07638  2.99645  2.55575  4.43497  3.48969  3.60090  3.84373  1.43994  3.33119  4.20105  3.02063  3.92066  2.19088  2.28466  2.88693  3.10311  3.51736  5.43147  4.18175     15 k - - -
          2.68618  4.42225  2.77519  2.73123  3.46354  2.40513  3.72494  3.29354  2.67741  2.69355  4.24690  2.90347  2.73739  3.18146  2.89801  2.37887  2.77519  2.98518  4.58477  3.61503
          0.03071  3.89422  4.61657  0.61958  0.77255  0.48576  0.95510
     16   2.49238  4.57791  2.69063  2.50262  4.22951  3.09457  3.84353  3.76097  2.72413  3.38793  4.23782  1.73010  3.74049  3.05464  3.12626  2.00241  2.87930  3.31653  5.52793  4.16810     16 n - - -
          2.68618  4.42225  2.77519  2.73123  3.46354  2.40513  3.72494  3.29354  2.67741  2.69355  4.24690  2.90347  2.73739  3.18146  2.89801  2.37887  2.77519  2.98518  4.58477  3.61503
          0.03071  3.89422  4.61657  0.61958  0.77255  0.48576  0.95510
     17   2.72077  4.89246  2.55840  1.82290  4.30203  3.25048  3.75128  3.72721  2.58907  3.33257  4.20795  2.88180  1.98875  2.93540  3.01371  2.73354  3.01947  3.37480  5.52727  4.19721     17 e - - -
          2.68618  4.42225  2.77519  2.73123  3.46354  2.40513  3.72494  3.29354  2.67741  2.69355  4.24690  2.90347  2.73739  3.18146  2.89801  2.37887  2.77519  2.98518  4.58477  3.61503
          0.03071  3.89422  4.61657  0.61958  0.77255  0.48576  0.95510
     18   3.01822  4.83213  3.14651  2.90847  3.29961  3.46557  1.09745  3.72452  2.75091  3.21583  4.26033  3.31699  4.01921  3.27493  3.01541  3.08865  3.32225  3.45921  4.76441  3.24982     18 h - - -
          2.68618  4.42225  2.77519  2.73123  3.46354  2.40513  3.72494  3.29354  2.67741  2.69355  4.24690  2.90347  2.73739  3.18146  2.89801  2.37887  2.77519  2.98518  4.58477  3.61503
          0.03071  3.89422  4.61657  0.61958  0.77255  0.48576  0.95510
     19   3.20255  4.58601  4.47686  4.00465  1.64809  4.24307  4.12105  2.37134  3.86042  1.35975  3.06202  4.15534  4.53425  4.00914  4.00534  3.60880  3.44128  2.43372  4.40215  2.86899     19 l - - -
          2.68618  4.42225  2.77519  2.73123  3.46354  2.40513  3.72494  3.29354  2.67741  2.69355  4.24690  2.90347  2.73739  3.18146  2.89801  2.37887  2.77519  2.98518  4.58477  3.61503
          0.03071  3.89422  4.61657  0.61958  0.77255  0.48576  0.95510
     20   2.78206  5.06085  2.86142  2.04796  4.40036  3.42808  3.57874  3.81414  2.12142  3.31730  4.14426  2.92656  3.85332  2.24648  2.01091  2.76270  2.99660  3.46305  5.44794  4.15021     20 r - - -
          2.68618  4.42225  2.77519  2.73123  3.46354  2.40513  3.72494  3.29354  2.67741  2.69355  4.24690  2.90347  2.73739  3.18146  2.89801  2.37887  2.77519  2.98518  4.58477  3.61503
          0.03071  3.89422  4.61657  0.61958  0.77255  0.48576  0.95510
     21   2.69162  4.46513  3.36987  3.27192  4.41426  0.69632  4.39106  4.01898  3.45617  3.67043  4.64619  3.53412  3.85698  3.77858  3.69002  2.86412  3.17454  3.54309  5.50387  4.51682     21 g - - -
          2.68618  4.42225  2.77519  2.73123  3.46354  2.40513  3.72494  3.29354  2.67741  2.69355  4.24690  2.90347  2.73739  3.18146  2.89801  2.37887  2.77519  2.98518  4.58477  3.61503
          0.03071  3.89422  4.61657  0.61958  0.77255  0.48576  0.95510
     22   2.68876  4.86542  2.87540  2.44724  4.12867  3.38472  2.63271  3.60636  1.95095  3.17275  4.00972  2.94276  3.82952  2.77513  2.61001  2.25024  2.92822  3.27373  5.32709  4.00052     22 k - - -
          2.68618  4.42225  2.77519  2.73123  3.46354  2.40513  3.72494  3.29354  2.67741  2.69355  4.24690  2.90347  2.73739  3.18146  2.89801  2.37887  2.77519  2.98518  4.58477  3.61503
          0.03071  3.89422  4.61657  0.61958  0.77255  0.48576  0.95510
     23   2.99168  4.95672  3.16914  2.78629  4.34811  3.47900  3.77078  3.77869  1.00892  3.33893  4.29904  3.20987  3.97766  2.96089  2.43515  3.03213  3.24323  3.48519  5.39369  4.20951     23 k - - -
          2.68618  4.42225  2.77519  2.73123  3.46354  2.40513  3.72494  3.29354  2.67741  2.69355  4.24690  2.90347  2.73739  3.18146  2.89801  2.37887  2.77519  2.98518  4.58477  3.61503
          0.03071  3.89422  4.61657  0.61958  0.77255  0.48576  0.95510
     24   3.13175  4.48713  4.60905  4.09456  3.21284  4.37042  4.74687  1.37662  3.92026  1.39318  3.06390  4.36387  4.64136  4.17561  4.10604  3.74215  3.37901  1.86939  5.21149  4.01785     24 i - - -
          2.68618  4.42225  2.77519  2.73123  3.46354  2.40513  3.72494  3.29354  2.67741  2.69355  4.24690  2.90347  2.73739  3.18146  2.89801  2.37887  2.77519  2.98518  4.58477  3.61503
          0.03071  3.89422  4.61657  0.61958  0.77255  0.48576  0.95510
     25   3.17947  4.63518  4.22446  3.86422  3.14369  4.00988  4.51312  2.34871  3.63176  0.84888  3.15950  4.13760  4.44137  3.99489  3.80435  3.58299  3.47266  2.39173  5.03107  3.75948     25 l - - -
          2.68618  4.42225  2.77519  2.73123  3.46354  2.40513  3.72494  3.29354  2.67741  2.69355  4.24690  2.90347  2.73739  3.18146  2.89801  2.37887  2.77519  2.98518  4.58477  3.61503
          0.03071  3.89422  4.61657  0.61958  0.77255  0.48576  0.95510
     26   3.13175  4.48713  4.60905  4.09456  3.21284  4.37042  4.74687  1.37662  3.92026  1.39318  3.06390  4.36387  4.64136  4.17561  4.10604  3.74215  3.37901  1.86939  5.21149  4.01785     26 i - - -
          2.68618  4.42225  2.77519  2.73123  3.46354  2.40513  3.72494  3.29354  2.67741  2.69355  4.24690  2.90347  2.73739  3.18146  2.89801  2.37887  2.77519  2.98518  4.58477  3.61503
          0.03071  3.89422  4.61657  0.61958  0.77255  0.48576  0.95510
     27   2.82517  4.36155  4.15555  3.81916  3.56577  3.74654  4.61705  2.04867  3.68727  2.24889  3.52743  4.00555  4.30569  4.04542  3.89771  3.25128  3.18610  0.99792  5.35395  4.08700     27 v - - -
          2.68618  4.42225  2.77519  2.73123  3.46354  2.40513  3.72494  3.29354  2.67741  2.69355  4.24690  2.90347  2.73739  3.18146  2.89801  2.37887  2.77519  2.98518  4.58477  3.61503
          0.03071  3.89422  4.61657  0.61958  0.77255  0.48576  0.95510
     28   2.89762  4.88437  2.91690  2.67173  4.05587  3.38016  3.83031  3.68974  2.49096  3.18996  4.21697  3.13174  3.93378  1.19588  2.77481  2.94434  3.19446  3.41799  5.32392  4.01903     28 q - - -
          2.68618  4.42225  2.77519  2.73123  3.46354  2.40513  3.72494  3.29354  2.67741  2.69355  4.24690  2.90347  2.73739  3.18146  2.89801  2.37887  2.77519  2.98518  4.58477  3.61503
          0.03071  3.89422  4.61657  0.61958  0.77255  0.48576  0.95510
     29   2.77985  4.53382  3.38933  3.23132  4.22502  3.22009  4.30717  3.77580  3.29044  3.40037  4.45100  3.53594  0.78818  3.67856  3.53369  2.94797  3.22307  3.41873  5.40582  4.34591     29 p - - -
          2.68618  4.42225  2.77519  2.73123  3.46354  2.40513  3.72494  3.29354  2.67741  2.69355  4.24690  2.90347  2.73739  3.18146  2.89801  2.37887  2.77519  2.98518  4.58477  3.61503
          0.03071  3.89422  4.61657  0.61958  0.77255  0.48576  0.95510
     30   3.02366  4.45692  4.40459  3.90625  3.22946  4.15761  4.60640  2.00372  3.73593  1.26981  3.10206  4.17498  4.50543  4.02071  3.94454  3.53330  3.29256  1.59481  5.17193  3.96364     30 l - - -
          2.68618  4.42225  2.77519  2.73123  3.46354  2.40513  3.72494  3.29354  2.67741  2.69355  4.24690  2.90347  2.73739  3.18146  2.89801  2.37887  2.77519  2.98518  4.58477  3.61503
          0.03071  3.89422  4.61657  0.61958  0.77255  0.48576  0.95510
     31   2.90360  5.43328  1.44044  1.63748  4.71890  3.18017  3.72917  4.22475  2.74610  3.74742  4.61046  2.65265  3.80286  2.90008  3.33245  2.79322  3.19392  3.81222  5.90374  4.41405     31 d - - -
          2.68618  4.42225  2.77519  2.73123  3.46354  2.40513  3.72494  3.29354  2.67741  2.69355  4.24690  2.90347  2.73739  3.18146  2.89801  2.37887  2.77519  2.98518  4.58477  3.61503
          0.03071  3.89422  4.61657  0.61958  0.77255  0.48576  0.95510
     32   2.50226  4.32827  3.35628  2.87895  3.62417  3.35737  3.87898  2.83879  2.79018  2.08064  3.56698  3.25118  2.77355  3.15886  3.12894  2.69428  2.27795  2.60899  5.09324  3.84224     32 l - - -
          2.68618  4.42225  2.77519  2.73123  3.46354  2.40513  3.72494  3.29354  2.67741  2.69355  4.24690  2.90347  2.73739  3.18146  2.89801  2.37887  2.77519  2.98518  4.58477  3.61503
          0.03071  3.89422  4.61657  0.61958  0.77255  0.48576  0.95510
     33   3.01266  5.14476  0.88737  2.34800  4.52462  3.22687  3.94977  4.11767  3.03793  3.72205  4.70044  2.90554  3.88118  3.18882  3.55725  2.97243  3.35163  3.75448  5.68902  4.39368     33 d - - -
          2.68620  4.42227  2.77521  2.73125  3.46356  2.40493  3.72496  3.29356  2.67743  2.69357  4.24692  2.90348  2.73741  3.18148  2.89803  2.37889  2.77521  2.98520  4.58479  3.61505
          0.19078  1.80911  4.61657  0.32153  1.29112  0.48576  0.95510
     34   2.79041  4.60762  3.37842  2.87645  3.63190  3.59341  3.80114  2.89116  1.95651  1.74921  3.60521  3.28655  4.00863  3.04810  2.70713  2.94756  3.02728  2.72986  5.09145  3.82082     35 l - - -
          2.68618  4.42225  2.77519  2.73123  3.46354  2.40513  3.72494  3.29354  2.67741  2.69355  4.24690  2.90347  2.73739  3.18146  2.89801  2.37887  2.77519  2.98518  4.58477  3.61503
          0.03071  3.89422  4.61657  0.61958  0.77255  0.48576  0.95510
     35   2.24064  4.16836  3.31517  3.01061  4.09089  2.97027  4.07953  3.40619  3.01117  3.17214  4.04893  3.22760  3.68224  3.35205  3.32119  1.87095  1.58089  2.97027  5.46517  4.22498     36 t - - -
          2.68618  4.42225  2.77519  2.73123  3.46354  2.40513  3.72494  3.29354  2.67741  2.69355  4.24690  2.90347  2.73739  3.18146  2.89801  2.37887  2.77519  2.98518  4.58477  3.61503
          0.03071  3.89422  4.61657  0.61958  0.77255  0.48576  0.95510
     36   2.72077  4.89246  2.55840  1.82290  4.30203  3.25048  3.75128  3.72721  2.58907  3.33257  4.20795  2.88180  1.98875  2.93540  3.01371  2.73354  3.01947  3.37480  5.52727  4.19721     37 e - - -
          2.68618  4.42225  2.77519  2.73123  3.46354  2.40513  3.72494  3.29354  2.67741  2.69355  4.24690  2.90347  2.73739  3.18146  2.89801  2.37887  2.77519  2.98518  4.58477  3.61503
          0.03071  3.89422  4.61657  0.61958  0.77255  0.48576  0.95510
     37   2.97356  5.07350  3.34612  2.72967  4.49720  3.59181  3.58361  3.85911  1.33886  3.32844  4.20409  3.14025  3.97703  2.72497  1.75895  2.97784  3.15328  3.54531  5.39192  4.20878     38 k - - -
          2.68618  4.42225  2.77519  2.73123  3.46354  2.40513  3.72494  3.29354  2.67741  2.69355  4.24690  2.90347  2.73739  3.18146  2.89801  2.37887  2.77519  2.98518  4.58477  3.61503
          0.03071  3.89422  4.61657  0.61958  0.77255  0.48576  0.95510
     38   2.69162  4.46513  3.36987  3.27192  4.41426  0.69632  4.39106  4.01898  3.45617  3.67043  4.64619  3.53412  3.85698  3.77858  3.69002  2.86412  3.17454  3.54309  5.50387  4.51682     39 g - - -
          2.68618  4.42225  2.77519  2.73123  3.46354  2.40513  3.72494  3.29354  2.67741  2.69355  4.24690  2.90347  2.73739  3.18146  2.89801  2.37887  2.77519  2.98518  4.58477  3.61503
          0.03071  3.89422  4.61657  0.61958  0.77255  0.48576  0.95510
     39   2.21330  5.15473  1.92838  1.77360  4.47680  3.22209  3.67451  3.91902  2.59429  3.48461  4.31356  2.72001  3.77942  2.83094  3.12683  2.69457  3.02326  3.53308  5.68405  4.25333     40 e - - -
          2.68618  4.42225  2.77519  2.73123  3.46354  2.40513  3.72494  3.29354  2.67741  2.69355  4.24690  2.90347  2.73739  3.18146  2.89801  2.37887  2.77519  2.98518  4.58477  3.61503
          0.03071  3.89422  4.61657  0.61958  0.77255  0.48576  0.95510
     40   2.42410  4.26928  3.44706  3.19984  3.98775  3.10790  4.21555  3.11752  3.14325  2.98024  4.02921  3.40588  3.81329  3.53694  3.40101  2.62559  1.13558  2.81018  5.42363  4.20432     41 t - - -
          2.68618  4.42225  2.77519  2.73123  3.46354  2.40513  3.72494  3.29354  2.67741  2.69355  4.24690  2.90347  2.73739  3.18146  2.89801  2.37887  2.77519  2.98518  4.58477  3.61503
          0.03071  3.89422  4.61657  0.61958  0.77255  0.48576  0.95510
     41   3.17947  4.63518  4.22446  3.86422  3.14369  4.00988  4.51312  2.34871  3.63176  0.84888  3.15950  4.13760  4.44137  3.99489  3.80435  3.58299  3.47266  2.39173  5.03107  3.75948     42 l - - -
          2.68618  4.42225  2.77519  2.73123  3.46354  2.40513  3.72494  3.29354  2.67741  2.69355  4.24690  2.90347  2.73739  3.18146  2.89801  2.37887  2.77519  2.98518  4.58477  3.61503
          0.03071  3.89422  4.61657  0.61958  0.77255  0.48576  0.95510
     42   3.15917  4.52372  4.60185  4.08115  3.14794  4.37502  4.72197  1.60965  3.90303  1.17175  2.99500  4.35868  4.63348  4.14316  4.08334  3.74263  3.40205  1.97430  5.16523  3.98799     43 l - - -
          2.68618  4.42225  2.77519  2.73123  3.46354  2.40513  3.72494  3.29354  2.67741  2.69355  4.24690  2.90347  2.73739  3.18146  2.89801  2.37887  2.77519  2.98518  4.58477  3.61503
          0.03071  3.89422  4.61657  0.61958  0.77255  0.48576  0.95510
     43   0.98287  4.20261  3.48442  3.27649  4.07379  3.02662  4.29600  3.20253  3.29330  3.08316  4.11244  3.42069  3.76787  3.63243  3.54246  2.55264  2.83149  2.85317  5.49877  4.30138     44 a - - -
          2.68618  4.42225  2.77519  2.73123  3.46354  2.40513  3.72494  3.29354  2.67741  2.69355  4.24690  2.90347  2.73739  3.18146  2.89801  2.37887  2.77519  2.98518  4.58477  3.61503
          0.03071  3.89422  4.61657  0.61958  0.77255  0.48576  0.95510
     44   3.02366  4.45692  4.40459  3.90625  3.22946  4.15761  4.60640  2.00372  3.73593  1.26981  3.10206  4.17498  4.50543  4.02071  3.94454  3.53330  3.29256  1.59481  5.17193  3.96364     45 l - - -
          2.68618  4.42225  2.77519  2.73123  3.46354  2.40513  3.72494  3.29354  2.67741  2.69355  4.24690  2.90347  2.73739  3.18146  2.89801  2.37887  2.77519  2.98518  4.58477  3.61503
          0.03071  3.89422  4.61657  0.61958  0.77255  0.48576  0.95510
     45   3.01266  5.14476  0.88737  2.34800  4.52462  3.22687  3.94977  4.11767  3.03793  3.72205  4.70044  2.90554  3.88118  3.18882  3.55725  2.97243  3.35163  3.75448  5.68902  4.39368     46 d - - -
          2.68618  4.42225  2.77519  2.73123  3.46354  2.40513  3.72494  3.29354  2.67741  2.69355  4.24690  2.90347  2.73739  3.18146  2.89801  2.37887  2.77519  2.98518  4.58477  3.61503
          0.03071  3.89422  4.61657  0.61958  0.77255  0.48576  0.95510
     46   2.86747  5.03725  3.21181  2.61090  4.36941  3.54654  2.65270  3.78661  1.65498  3.27510  4.12057  3.05976  3.92231  2.70023  1.87795  2.86746  3.05425  3.46176  5.35892  4.11752     47 k - - -
          2.68618  4.42225  2.77519  2.73123  3.46354  2.40513  3.72494  3.29354  2.67741  2.69355  4.24690  2.90347  2.73739  3.18146  2.89801  2.37887  2.77519  2.98518  4.58477  3.61503
          0.03071  3.89422  4.61657  0.61958  0.77255  0.48576  0.95510
     47   2.00681  4.20997  3.90081  3.50444  3.68965  3.44057  4.38160  2.22394  3.42001  2.45748  3.59024  3.68543  4.04945  3.74286  3.67907  2.86369  2.92188  1.37237  5.35014  4.12375     48 v - - -
          2.68618  4.42225  2.77519  2.73123  3.46354  2.40513  3.72494  3.29354  2.67741  2.69355  4.24690  2.90347  2.73739  3.18146  2.89801  2.37887  2.77519  2.98518  4.58477  3.61503
          0.03071  3.89422  4.61657  0.61958  0.77255  0.48576  0.95510
     48   3.01266  5.14476  0.88737  2.34800  4.52462  3.22687  3.94977  4.11767  3.03793  3.72205  4.70044  2.90554  3.88118  3.18882  3.55725  2.97243  3.35163  3.75448  5.68902  4.39368     49 d - - -
          2.68618  4.42225  2.77519  2.73123  3.46354  2.40513  3.72494  3.29354  2.67741  2.69355  4.24690  2.90347  2.73739  3.18146  2.89801  2.37887  2.77519  2.98518  4.58477  3.61503
          0.03071  3.89422  4.61657  0.61958  0.77255  0.48576  0.95510
     49   0.98287  4.20261  3.48442  3.27649  4.07379  3.02662  4.29600  3.20253  3.29330  3.08316  4.11244  3.42069  3.76787  3.63243  3.54246  2.55264  2.83149  2.85317  5.49877  4.30138     50 a - - -
          2.68618  4.42225  2.77519  2.73123  3.46354  2.40513  3.72494  3.29354  2.67741  2.69355  4.24690  2.90347  2.73739  3.18146  2.89801  2.37887  2.77519  2.98518  4.58477  3.61503
          0.03071  3.89422  4.61657  0.61958  0.77255  0.48576  0.95510
     50   2.69162  4.46513  3.36987  3.27192  4.41426  0.69632  4.39106  4.01898  3.45617  3.67043  4.64619  3.53412  3.85698  3.77858  3.69002  2.86412  3.17454  3.54309  5.50387  4.51682     51 g - - -
          2.68618  4.42225  2.77519  2.73123  3.46354  2.40513  3.72494  3.29354  2.67741  2.69355  4.24690  2.90347  2.73739  3.18146  2.89801  2.37887  2.77519  2.98518  4.58477  3.61503
          0.03071  3.89422  4.61657  0.61958  0.77255  0.48576  0.95510
     51   2.45031  4.28180  3.43714  3.05615  3.74974  3.23615  4.05821  2.84606  2.99498  2.69190  3.73209  3.34537  1.91155  3.35743  3.30504  2.65705  2.83695  2.01226  5.25101  3.99221     52 p - - -
          2.68618  4.42225  2.77519  2.73123  3.46354  2.40513  3.72494  3.29354  2.67741  2.69355  4.24690  2.90347  2.73739  3.18146  2.89801  2.37887  2.77519  2.98518  4.58477  3.61503
          0.03071  3.89422  4.61657  0.61958  0.77255  0.48576  0.95510
     52   2.80358  5.16524  1.60719  2.19529  4.23186  3.24713  2.45148  3.95239  2.61358  3.48481  4.34092  2.75580  3.80874  2.87109  3.11832  2.74799  3.07748  3.57728  5.51892  4.04660     53 d - - -
          2.68618  4.42225  2.77519  2.73123  3.46354  2.40513  3.72494  3.29354  2.67741  2.69355  4.24690  2.90347  2.73739  3.18146  2.89801  2.37887  2.77519  2.98518  4.58477  3.61503
          0.03071  3.89422  4.61657  0.61958  0.77255  0.48576  0.95510
     53   3.01266  5.14476  0.88737  2.34800  4.52462  3.22687  3.94977  4.11767  3.03793  3.72205  4.70044  2.90554  3.88118  3.18882  3.55725  2.97243  3.35163  3.75448  5.68902  4.39368     54 d - - -
          2.68618  4.42225  2.77519  2.73123  3.46354  2.40513  3.72494  3.29354  2.67741  2.69355  4.24690  2.90347  2.73739  3.18146  2.89801  2.37887  2.77519  2.98518  4.58477  3.61503
          0.03071  3.89422  4.61657  0.61958  0.77255  0.48576  0.95510
     54   2.98381  4.41359  4.39142  3.89877  3.31577  4.13249  4.61867  1.93295  3.73601  1.53403  3.19620  4.16053  4.49907  4.03724  3.95407  3.51101  3.25855  1.34076  5.22437  3.99601     55 v - - -
          2.68618  4.42225  2.77519  2.73123  3.46354  2.40513  3.72494  3.29354  2.67741  2.69355  4.24690  2.90347  2.73739  3.18146  2.89801  2.37887  2.77519  2.98518  4.58477  3.61503
          0.03071  3.89422  4.61657  0.61958  0.77255  0.48576  0.95510
     55   2.82517  4.36155  4.15555  3.81916  3.56577  3.74654  4.61705  2.04867  3.68727  2.24889  3.52743  4.00555  4.30569  4.04542  3.89771  3.25128  3.18610  0.99792  5.35395  4.08700     56 v - - -
          2.68618  4.42225  2.77519  2.73123  3.46354  2.40513  3.72494  3.29354  2.67741  2.69355  4.24690  2.90347  2.73739  3.18146  2.89801  2.37887  2.77519  2.98518  4.58477  3.61503
          0.03071  3.89422  4.61657  0.61958  0.77255  0.48576  0.95510
     56   3.17947  4.63518  4.22446  3.86422  3.14369  4.00988  4.51312  2.34871  3.63176  0.84888  3.15950  4.13760  4.44137  3.99489  3.80435  3.58299  3.47266  2.39173  5.03107  3.75948     57 l - - -
          2.68618  4.42225  2.77519  2.73123  3.46354  2.40513  3.72494  3.29354  2.67741  2.69355  4.24690  2.90347  2.73739  3.18146  2.89801  2.37887  2.77519  2.98518  4.58477  3.61503
          0.03071  3.89422  4.61657  0.61958  0.77255  0.48576  0.95510
     57   2.82517  4.36155  4.15555  3.81916  3.56577  3.74654  4.61705  2.04867  3.68727  2.24889  3.52743  4.00555  4.30569  4.04542  3.89771  3.25128  3.18610  0.99792  5.35395  4.08700     58 v - - -
          2.68618  4.42225  2.77519  2.73123  3.46354  2.40513  3.72494  3.29354  2.67741  2.69355  4.24690  2.90347  2.73739  3.18146  2.89801  2.37887  2.77519  2.98518  4.58477  3.61503
          0.03071  3.89422  4.61657  0.61958  0.77255  0.48576  0.95510
     58   2.74115  4.73875  2.71984  2.60740  4.10564  3.19831  3.93806  3.82050  2.84345  3.46485  4.41982  1.12013  3.85114  3.21069  3.19899  2.80740  3.12362  3.44052  5.40904  4.05229     59 n - - -
          2.68618  4.42225  2.77519  2.73123  3.46354  2.40513  3.72494  3.29354  2.67741  2.69355  4.24690  2.90347  2.73739  3.18146  2.89801  2.37887  2.77519  2.98518  4.58477  3.61503
          0.03071  3.89422  4.61657  0.61958  0.77255  0.48576  0.95510
     59   2.97723  5.07709  3.35916  2.73407  4.50322  3.59663  3.58134  3.86287  1.37206  3.32984  4.20491  3.14305  3.97901  2.72202  1.70178  2.98103  3.15504  3.54918  5.39168  4.21079     60 k - - -
          2.68618  4.42225  2.77519  2.73123  3.46354  2.40513  3.72494  3.29354  2.67741  2.69355  4.24690  2.90347  2.73739  3.18146  2.89801  2.37887  2.77519  2.98518  4.58477  3.61503
          0.03071  3.89422  4.61657  0.61958  0.77255  0.48576  0.95510
     60   2.97063  5.08664  2.49624  0.99485  4.43552  3.28782  3.87624  3.89372  2.75947  3.50725  4.48011  2.94473  3.89337  3.09130  3.17073  2.95069  3.27496  3.57524  5.60298  4.32499     61 e - - -
          2.68618  4.42225  2.77519  2.73123  3.46354  2.40513  3.72494  3.29354  2.67741  2.69355  4.24690  2.90347  2.73739  3.18146  2.89801  2.37887  2.77519  2.98518  4.58477  3.61503
          0.03071  3.89422  4.61657  0.61958  0.77255  0.48576  0.95510
     61   2.69162  4.46513  3.36987  3.27192  4.41426  0.69632  4.39106  4.01898  3.45617  3.67043  4.64619  3.53412  3.85698  3.77858  3.69002  2.86412  3.17454  3.54309  5.50387  4.51682     62 g - - -
          2.68618  4.42225  2.77519  2.73123  3.46354  2.40513  3.72494  3.29354  2.67741  2.69355  4.24690  2.90347  2.73739  3.18146  2.89801  2.37887  2.77519  2.98518  4.58477  3.61503
          0.03071  3.89422  4.61657  0.61958  0.77255  0.48576  0.95510
     62   2.69162  4.46513  3.36987  3.27192  4.41426  0.69632  4.39106  4.01898  3.45617  3.67043  4.64619  3.53412  3.85698  3.77858  3.69002  2.86412  3.17454  3.54309  5.50387  4.51682     63 g - - -
          2.68618  4.42225  2.77519  2.73123  3.46354  2.40513  3.72494  3.29354  2.67741  2.69355  4.24690  2.90347  2.73739  3.18146  2.89801  2.37887  2.77519  2.98518  4.58477  3.61503
          0.03071  3.89422  4.61657  0.61958  0.77255  0.48576  0.95510
     63   2.22836  4.19586  3.13409  2.92214  4.28261  1.97926  4.10409  3.74925  3.07183  3.42026  4.25216  3.16397  3.64943  3.36471  3.40601  1.45003  2.70856  3.19671  5.60339  4.35827     64 s - - -
          2.68618  4.42225  2.77519  2.73123  3.46354  2.40513  3.72494  3.29354  2.67741  2.69355  4.24690  2.90347  2.73739  3.18146  2.89801  2.37887  2.77519  2.98518  4.58477  3.61503
          0.03071  3.89422  4.61657  0.61958  0.77255  0.48576  0.95510
     64   0.98287  4.20261  3.48442  3.27649  4.07379  3.02662  4.29600  3.20253  3.29330  3.08316  4.11244  3.42069  3.76787  3.63243  3.54246  2.55264  2.83149  2.85317  5.49877  4.30138     65 a - - -
          2.68618  4.42225  2.77519  2.73123  3.46354  2.40513  3.72494  3.29354  2.67741  2.69355  4.24690  2.90347  2.73739  3.18146  2.89801  2.37887  2.77519  2.98518  4.58477  3.61503
          0.03071  3.89422  4.61657  0.61958  0.77255  0.48576  0.95510
     65   3.02964  4.86765  3.52248  3.02875  4.22773  3.51374  3.83949  3.77078  2.24540  3.28274  4.28216  3.38693  4.01509  3.05857  0.94568  3.11265  3.29401  3.49374  5.30185  4.15017     66 r - - -
          2.68618  4.42225  2.77519  2.73123  3.46354  2.40513  3.72494  3.29354  2.67741  2.69355  4.24690  2.90347  2.73739  3.18146  2.89801  2.37887  2.77519  2.98518  4.58477  3.61503
          0.03071  3.89422  4.61657  0.61958  0.77255  0.48576  0.95510
     66   3.05724  4.44352  4.51554  3.97861  3.19763  4.26425  4.64008  1.43545  3.81937  1.66589  2.23678  4.25005  4.54875  4.06163  4.01020  3.61307  3.30155  1.94356  5.15536  4.00226     67 i - - -
          2.68618  4.42225  2.77519  2.73123  3.46354  2.40513  3.72494  3.29354  2.67741  2.69355  4.24690  2.90347  2.73739  3.18146  2.89801  2.37887  2.77519  2.98518  4.58477  3.61503
          0.03071  3.89422  4.61657  0.61958  0.77255  0.48576  0.95510
     67   3.13175  4.48713  4.60905  4.09456  3.21284  4.37042  4.74687  1.37662  3.92026  1.39318  3.06390  4.36387  4.64136  4.17561  4.10604  3.74215  3.37901  1.86939  5.21149  4.01785     68 i - - -
          2.68618  4.42225  2.77519  2.73123  3.46354  2.40513  3.72494  3.29354  2.67741  2.69355  4.24690  2.90347  2.73739  3.18146  2.89801  2.37887  2.77519  2.98518  4.58477  3.61503
          0.03071  3.89422  4.61657  0.61958  0.77255  0.48576  0.95510
     68   3.20255  4.58601  4.47686  4.00465  1.64809  4.24307  4.12105  2.37134  3.86042  1.35975  3.06202  4.15534  4.53425  4.00914  4.00534  3.60880  3.44128  2.43372  4.40215  2.86899     69 l - - -
          2.68618  4.42225  2.77519  2.73123  3.46354  2.40513  3.72494  3.29354  2.67741  2.69355  4.24690  2.90347  2.73739  3.18146  2.89801  2.37887  2.77519  2.98518  4.58477  3.61503
          0.03071  3.89422  4.61657  0.61958  0.77255  0.48576  0.95510
     69   2.78549  5.27879  1.88113  1.80893  4.57575  3.24159  3.64519  4.05582  2.07246  3.56165  4.37558  2.70626  3.78453  2.78980  3.01772  2.70790  3.04462  3.64920  5.72058  4.28039     70 e - - -
          2.68618  4.42225  2.77519  2.73123  3.46354  2.40513  3.72494  3.29354  2.67741  2.69355  4.24690  2.90347  2.73739  3.18146  2.89801  2.37887  2.77519  2.98518  4.58477  3.61503
          0.03071  3.89422  4.61657  0.61958  0.77255  0.48576  0.95510
     70   2.81216  5.20955  1.80539  2.14052  4.53689  3.17993  3.73392  4.08462  2.71567  3.63427  4.48995  1.66158  3.79330  2.91153  3.26014  2.74657  3.11639  3.67375  5.76460  4.30279     71 n - - -
          2.68618  4.42225  2.77519  2.73123  3.46354  2.40513  3.72494  3.29354  2.67741  2.69355  4.24690  2.90347  2.73739  3.18146  2.89801  2.37887  2.77519  2.98518  4.58477  3.61503
          0.03071  3.89422  4.61657  0.61958  0.77255  0.48576  0.95510
     71   2.53749  4.59710  2.75156  2.53971  4.19221  3.14002  3.84557  3.70177  2.70550  3.33007  4.19650  2.19450  1.84727  3.06060  3.09294  2.61709  2.90937  3.29084  5.47709  4.14939     72 p - - -
          2.68618  4.42225  2.77519  2.73123  3.46354  2.40513  3.72494  3.29354  2.67741  2.69355  4.24690  2.90347  2.73739  3.18146  2.89801  2.37887  2.77519  2.98518  4.58477  3.61503
          0.03071  3.89422  4.61657  0.61958  0.77255  0.48576  0.95510
     72   2.77619  5.25864  1.95476  1.82999  4.55828  3.24998  3.63894  4.03450  2.00233  3.54131  4.35321  2.71625  3.78466  2.78187  2.98425  2.70285  3.03276  3.63030  5.69933  4.26686     73 e - - -
          2.68618  4.42225  2.77519  2.73123  3.46354  2.40513  3.72494  3.29354  2.67741  2.69355  4.24690  2.90347  2.73739  3.18146  2.89801  2.37887  2.77519  2.98518  4.58477  3.61503
          0.03071  3.89422  4.61657  0.61958  0.77255  0.48576  0.95510
     73   3.04799  4.46044  4.36689  3.98336  3.38866  4.09025  4.70731  1.05138  3.81193  1.97004  3.32042  4.22564  4.51921  4.15786  4.00599  3.58749  3.34670  1.84621  5.28411  4.02441     74 i - - -
          2.68618  4.42225  2.77519  2.73123  3.46354  2.40513  3.72494  3.29354  2.67741  2.69355  4.24690  2.90347  2.73739  3.18146  2.89801  2.37887  2.77519  2.98518  4.58477  3.61503
          0.03071  3.89422  4.61657  0.61958  0.77255  0.48576  0.95510
     74   2.77985  4.53382  3.38933  3.23132  4.22502  3.22009  4.30717  3.77580  3.29044  3.40037  4.45100  3.53594  0.78818  3.67856  3.53369  2.94797  3.22307  3.41873  5.40582  4.34591     75 p - - -
          2.68618  4.42225  2.77519  2.73123  3.46354  2.40513  3.72494  3.29354  2.67741  2.69355  4.24690  2.90347  2.73739  3.18146  2.89801  2.37887  2.77519  2.98518  4.58477  3.61503
          0.03071  3.89422  4.61657  0.61958  0.77255  0.48576  0.95510
     75   2.97587  4.40753  4.38458  3.89547  3.33343  4.12271  4.62051  1.92288  3.73243  1.59280  3.21738  4.15538  4.49605  4.03917  3.95243  3.50370  3.25314  1.29921  5.23564  4.00117     76 v - - -
          2.68618  4.42225  2.77519  2.73123  3.46354  2.40513  3.72494  3.29354  2.67741  2.69355  4.24690  2.90347  2.73739  3.18146  2.89801  2.37887  2.77519  2.98518  4.58477  3.61503
          0.03071  3.89422  4.61657  0.61958  0.77255  0.48576  0.95510
     76   2.89762  4.88437  2.91690  2.67173  4.05587  3.38016  3.83031  3.68974  2.49096  3.18996  4.21697  3.13174  3.93378  1.19588  2.77481  2.94434  3.19446  3.41799  5.32392  4.01903     77 q - - -
          2.68618  4.42225  2.77519  2.73123  3.46354  2.40513  3.72494  3.29354  2.67741  2.69355  4.24690  2.90347  2.73739  3.18146  2.89801  2.37887  2.77519  2.98518  4.58477  3.61503
          0.03071  3.89422  4.61657  0.61958  0.77255  0.48576  0.95510
     77   0.98287  4.20261  3.48442  3.27649  4.07379  3.02662  4.29600  3.20253  3.29330  3.08316  4.11244  3.42069  3.76787  3.63243  3.54246  2.55264  2.83149  2.85317  5.49877  4.30138     78 a - - -
          2.68618  4.42225  2.77519  2.73123  3.46354  2.40513  3.72494  3.29354  2.67741  2.69355  4.24690  2.90347  2.73739  3.18146  2.89801  2.37887  2.77519  2.98518  4.58477  3.61503
          0.03071  3.89422  4.61657  0.61958  0.77255  0.48576  0.95510
     78   2.82517  4.36155  4.15555  3.81916  3.56577  3.74654  4.61705  2.04867  3.68727  2.24889  3.52743  4.00555  4.30569  4.04542  3.89771  3.25128  3.18610  0.99792  5.35395  4.08700     79 v - - -
          2.68618  4.42225  2.77519  2.73123  3.46354  2.40513  3.72494  3.29354  2.67741  2.69355  4.24690  2.90347  2.73739  3.18146  2.89801  2.37887  2.77519  2.98518  4.58477  3.61503
          0.03071  3.89422  4.61657  0.61958  0.77255  0.48576  0.95510
     79   3.04799  4.46044  4.36689  3.98336  3.38866  4.09025  4.70731  1.05138  3.81193  1.97004  3.32042  4.22564  4.51921  4.15786  4.00599  3.58749  3.34670  1.84621  5.28411  4.02441     80 i - - -
          2.68618  4.42225  2.77519  2.73123  3.46354  2.40513  3.72494  3.29354  2.67741  2.69355  4.24690  2.90347  2.73739  3.18146  2.89801  2.37887  2.77519  2.98518  4.58477  3.61503
          0.03071  3.89422  4.61657  0.61958  0.77255  0.48576  0.95510
     80   2.82517  4.36155  4.15555  3.81916  3.56577  3.74654  4.61705  2.04867  3.68727  2.24889  3.52743  4.00555  4.30569  4.04542  3.89771  3.25128  3.18610  0.99792  5.35395  4.08700     81 v - - -
          2.68618  4.42225  2.77519  2.73123  3.46354  2.40513  3.72494  3.29354  2.67741  2.69355  4.24690  2.90347  2.73739  3.18146  2.89801  2.37887  2.77519  2.98518  4.58477  3.61503
          0.03071  3.89422  4.61657  0.61958  0.77255  0.48576  0.95510
     81   1.68624  4.15676  3.24632  3.03913  4.26429  1.52197  4.17538  3.61675  3.16628  3.36232  4.22524  3.23232  3.65852  3.45653  3.47360  2.39568  2.70992  3.10486  5.60166  4.39344     82 g - - -
          2.68618  4.42225  2.77519  2.73123  3.46354  2.40513  3.72494  3.29354  2.67741  2.69355  4.24690  2.90347  2.73739  3.18146  2.89801  2.37887  2.77519  2.98518  4.58477  3.61503
          0.03071  3.89422  4.61657  0.61958  0.77255  0.48576  0.95510
     82   2.82517  4.36155  4.15555  3.81916  3.56577  3.74654  4.61705  2.04867  3.68727  2.24889  3.52743  4.00555  4.30569  4.04542  3.89771  3.25128  3.18610  0.99792  5.35395  4.08700     83 v - - -
          2.68618  4.42225  2.77519  2.73123  3.46354  2.40513  3.72494  3.29354  2.67741  2.69355  4.24690  2.90347  2.73739  3.18146  2.89801  2.37887  2.77519  2.98518  4.58477  3.61503
          0.03071  3.89422  4.61657  0.61958  0.77255  0.48576  0.95510
     83   3.00427  4.36866  4.58209  4.08807  3.48296  4.26932  4.83200  1.45473  3.96603  2.00918  3.31036  4.32939  4.61587  4.25027  4.18446  3.65167  3.27743  1.20592  5.41652  4.20178     84 v - - -
          2.68618  4.42225  2.77519  2.73123  3.46354  2.40513  3.72494  3.29354  2.67741  2.69355  4.24690  2.90347  2.73739  3.18146  2.89801  2.37887  2.77519  2.98518  4.58477  3.61503
          0.03071  3.89422  4.61657  0.61958  0.77255  0.48576  0.95510
     84   3.01266  5.14476  0.88737  2.34800  4.52462  3.22687  3.94977  4.11767  3.03793  3.72205  4.70044  2.90554  3.88118  3.18882  3.55725  2.97243  3.35163  3.75448  5.68902  4.39368     85 d - - -
          2.68618  4.42225  2.77519  2.73123  3.46354  2.40513  3.72494  3.29354  2.67741  2.69355  4.24690  2.90347  2.73739  3.18146  2.89801  2.37887  2.77519  2.98518  4.58477  3.61503
          0.03071  3.89422  4.61657  0.61958  0.77255  0.48576  0.95510
     85   1.98210  4.71360  2.05161  2.35509  4.32500  2.37218  3.77431  3.74656  2.70269  3.36744  4.19785  2.85446  3.73841  2.95407  3.18867  2.58195  2.88731  3.32807  5.58870  4.22970     86 a - - -
          2.68618  4.42225  2.77519  2.73123  3.46354  2.40513  3.72494  3.29354  2.67741  2.69355  4.24690  2.90347  2.73739  3.18146  2.89801  2.37887  2.77519  2.98518  4.58477  3.61503
          0.03071  3.89422  4.61657  0.61958  0.77255  0.48576  0.95510
     86   3.02444  4.43659  4.42991  3.87280  3.15573  4.20853  4.54875  2.05784  3.73724  1.40461  2.23576  4.16201  4.48823  3.96165  3.94070  3.53483  3.26167  1.73230  5.09307  3.95822     87 l - - -
          2.68618  4.42225  2.77519  2.73123  3.46354  2.40513  3.72494  3.29354  2.67741  2.69355  4.24690  2.90347  2.73739  3.18146  2.89801  2.37887  2.77519  2.98518  4.58477  3.61503
          0.03071  3.89422  4.61657  0.61958  0.77255  0.48576  0.95510
     87   3.01266  5.14476  0.88737  2.34800  4.52462  3.22687  3.94977  4.11767  3.03793  3.72205  4.70044  2.90554  3.88118  3.18882  3.55725  2.97243  3.35163  3.75448  5.68902  4.39368     88 d - - -
          2.68618  4.42225  2.77519  2.73123  3.46354  2.40513  3.72494  3.29354  2.67741  2.69355  4.24690  2.90347  2.73739  3.18146  2.89801  2.37887  2.77519  2.98518  4.58477  3.61503
          0.03071  3.89422  4.61657  0.61958  0.77255  0.48576  0.95510
     88   2.82517  4.36155  4.15555  3.81916  3.56577  3.74654  4.61705  2.04867  3.68727  2.24889  3.52743  4.00555  4.30569  4.04542  3.89771  3.25128  3.18610  0.99792  5.35395  4.08700     89 v - - -
          2.68618  4.42225  2.77519  2.73123  3.46354  2.40513  3.72494  3.29354  2.67741  2.69355  4.24690  2.90347  2.73739  3.18146  2.89801  2.37887  2.77519  2.98518  4.58477  3.61503
          0.03071  3.89422  4.61657  0.61958  0.77255  0.48576  0.95510
     89   2.67647  4.64920  3.21428  2.64354  2.82410  3.49553  3.63476  3.22802  1.95476  2.84555  3.73831  3.09508  3.88390  2.84764  2.22310  2.76742  2.89780  2.96835  5.06771  3.75645     90 k - - -
          2.68618  4.42225  2.77519  2.73123  3.46354  2.40513  3.72494  3.29354  2.67741  2.69355  4.24690  2.90347  2.73739  3.18146  2.89801  2.37887  2.77519  2.98518  4.58477  3.61503
          0.16399  3.89422  2.03339  0.61958  0.77255  0.48576  0.95510
     90   2.50684  4.30919  3.29442  2.94132  3.56378  2.22824  3.92952  2.86557  2.86300  1.87127  3.65578  3.27587  3.83643  3.25764  3.16122  2.70263  2.86018  2.63868  5.05376  3.75976     91 l - - -
          2.68618  4.42225  2.77519  2.73123  3.46354  2.40513  3.72494  3.29354  2.67741  2.69355  4.24690  2.90347  2.73739  3.18146  2.89801  2.37887  2.77519  2.98518  4.58477  3.61503
          0.03502  3.76525  4.48759  0.61958  0.77255  0.42424  1.06209
     91   2.68876  4.92145  2.46808  1.59805  4.34888  3.21361  3.72607  3.78695  2.58372  3.39041  4.24481  2.82004  3.78958  2.90232  3.03227  2.06163  2.99461  3.40968  5.58525  4.20756     92 e - - -
          2.68618  4.42225  2.77519  2.73123  3.46354  2.40513  3.72494  3.29354  2.67741  2.69355  4.24690  2.90347  2.73739  3.18146  2.89801  2.37887  2.77519  2.98518  4.58477  3.61503
          0.02078  3.88428        *  0.61958  0.77255  0.00000        *
//
HMMER3/f [3.1b2 | February 2015]
NAME  P_grey.FRAG5
LENG  110
ALPH  amino
RF    no
MM    no
CONS  yes
CS    no
MAP   yes
DATE  Thu Nov 19 22:52:52 2020
NSEQ  3
EFFN  0.571289
CKSUM 2884265160
STATS LOCAL MSV       -9.6619  0.71526
STATS LOCAL VITERBI  -10.3729  0.71526
STATS LOCAL FORWARD   -3.8804  0.71526
HMM          A        C        D        E        F        G        H        I        K        L        M        N        P        Q        R        S        T        V        W        Y   
            m->m     m->i     m->d     i->m     i->i     d->m     d->d
  COMPO   2.43284  3.87460  2.78341  2.76534  3.59121  2.59607  3.91562  2.77321  2.88460  2.39091  3.70928  3.24728  3.28054  3.16783  2.98397  2.72592  2.88434  2.34634  5.15350  4.00741
          2.68618  4.42225  2.77519  2.73123  3.46354  2.40513  3.72494  3.29354  2.67741  2.69355  4.24690  2.90347  2.73739  3.18146  2.89801  2.37887  2.77519  2.98518  4.58477  3.61503
          0.02980  3.92382  4.64616  0.61958  0.77255  0.00000        *
      1   3.00970  4.55042  4.10452  3.70185  3.23041  3.87237  4.42511  2.41114  3.46712  1.81738  1.28293  3.97301  4.33327  3.84563  3.66642  3.36417  3.31602  2.42321  5.07807  3.84436      1 m - - -
          2.68618  4.42225  2.77519  2.73123  3.46354  2.40513  3.72494  3.29354  2.67741  2.69355  4.24690  2.90347  2.73739  3.18146  2.89801  2.37887  2.77519  2.98518  4.58477  3.61503
          0.02980  3.92382  4.64616  0.61958  0.77255  0.48576  0.95510
      2   3.01065  5.09651  3.42095  2.77410  4.53132  3.62565  3.59257  3.88555  1.53727  3.34672  4.22498  3.17363  4.00312  2.73327  1.44125  3.01540  3.18352  3.57475  5.40184  4.23128      2 r - - -
          2.68618  4.42225  2.77519  2.73123  3.46354  2.40513  3.72494  3.29354  2.67741  2.69355  4.24690  2.90347  2.73739  3.18146  2.89801  2.37887  2.77519  2.98518  4.58477  3.61503
          0.02980  3.92382  4.64616  0.61958  0.77255  0.48576  0.95510
      3   3.21280  4.65980  4.27190  3.91190  3.15528  4.04735  4.55152  2.36205  3.67915  0.81450  3.16205  4.18241  4.47382  4.03520  3.84686  3.62406  3.50469  2.41273  5.05329  3.78849      3 l - - -
          2.68618  4.42225  2.77519  2.73123  3.46354  2.40513  3.72494  3.29354  2.67741  2.69355  4.24690  2.90347  2.73739  3.18146  2.89801  2.37887  2.77519  2.98518  4.58477  3.61503
          0.02980  3.92382  4.64616  0.61958  0.77255  0.48576  0.95510
      4   2.64488  0.84201  4.17606  3.92731  3.90674  3.25710  4.56309  3.05903  3.75448  2.97227  4.09519  3.90059  3.96812  4.09846  3.86981  2.91665  3.11594  2.80018  5.31219  4.19410      4 c - - -
          2.68618  4.42225  2.77519  2.73123  3.46354  2.40513  3.72494  3.29354  2.67741  2.69355  4.24690  2.90347  2.73739  3.18146  2.89801  2.37887  2.77519  2.98518  4.58477  3.61503
          0.02980  3.92382  4.64616  0.61958  0.77255  0.48576  0.95510
      5   3.06331  4.89908  3.55919  3.05944  4.26666  3.54161  3.86144  3.81183  2.25807  3.31842  4.31715  3.41531  4.04160  3.07913  0.90279  3.14494  3.32571  3.53353  5.32884  4.18276      5 r - - -
          2.68618  4.42225  2.77519  2.73123  3.46354  2.40513  3.72494  3.29354  2.67741  2.69355  4.24690  2.90347  2.73739  3.18146  2.89801  2.37887  2.77519  2.98518  4.58477  3.61503
          0.02980  3.92382  4.64616  0.61958  0.77255  0.48576  0.95510
      6   3.01806  4.37793  4.61237  4.12011  3.50662  4.28994  4.86195  1.48789  3.99850  2.03382  3.33283  4.35683  4.63697  4.28293  4.21515  3.67455  3.29196  1.14680  5.44178  4.22529      6 v - - -
          2.68618  4.42225  2.77519  2.73123  3.46354  2.40513  3.72494  3.29354  2.67741  2.69355  4.24690  2.90347  2.73739  3.18146  2.89801  2.37887  2.77519  2.98518  4.58477  3.61503
          0.02980  3.92382  4.64616  0.61958  0.77255  0.48576  0.95510
      7   2.48952  4.22711  3.74477  3.32055  3.71003  3.35777  4.23249  2.44917  3.21934  2.54459  3.62929  3.54414  3.96479  3.56385  3.50133  2.76499  1.74674  1.76203  5.29816  4.06748      7 t - - -
          2.68618  4.42225  2.77519  2.73123  3.46354  2.40513  3.72494  3.29354  2.67741  2.69355  4.24690  2.90347  2.73739  3.18146  2.89801  2.37887  2.77519  2.98518  4.58477  3.61503
          0.02980  3.92382  4.64616  0.61958  0.77255  0.48576  0.95510
      8   2.72912  4.49961  3.41342  3.31927  4.46090  0.65410  4.43653  4.07289  3.50754  3.72061  4.69668  3.57766  3.89240  3.82761  3.73807  2.90248  3.21434  3.59129  5.54262  4.56449      8 G - - -
          2.68618  4.42225  2.77519  2.73123  3.46354  2.40513  3.72494  3.29354  2.67741  2.69355  4.24690  2.90347  2.73739  3.18146  2.89801  2.37887  2.77519  2.98518  4.58477  3.61503
          0.02980  3.92382  4.64616  0.61958  0.77255  0.48576  0.95510
      9   2.83740  5.27479  1.52336  2.15327  4.54357  3.22996  3.70945  4.07210  2.63334  3.59435  4.44728  2.72345  3.81184  2.12468  3.15388  2.76244  3.11680  3.67808  5.74440  4.29426      9 d - - -
          2.68618  4.42225  2.77519  2.73123  3.46354  2.40513  3.72494  3.29354  2.67741  2.69355  4.24690  2.90347  2.73739  3.18146  2.89801  2.37887  2.77519  2.98518  4.58477  3.61503
          0.02980  3.92382  4.64616  0.61958  0.77255  0.48576  0.95510
     10   2.84856  4.37686  4.19636  3.86099  3.58760  3.77698  4.65383  2.04793  3.72955  2.26567  3.54488  4.04260  4.33457  4.08562  3.93712  3.28367  3.20882  0.96260  5.38073  4.11557     10 v - - -
          2.68618  4.42225  2.77519  2.73123  3.46354  2.40513  3.72494  3.29354  2.67741  2.69355  4.24690  2.90347  2.73739  3.18146  2.89801  2.37887  2.77519  2.98518  4.58477  3.61503
          0.02980  3.92382  4.64616  0.61958  0.77255  0.48576  0.95510
     11   2.84856  4.37686  4.19636  3.86099  3.58760  3.77698  4.65383  2.04793  3.72955  2.26567  3.54488  4.04260  4.33457  4.08562  3.93712  3.28367  3.20882  0.96260  5.38073  4.11557     11 v - - -
          2.68618  4.42225  2.77519  2.73123  3.46354  2.40513  3.72494  3.29354  2.67741  2.69355  4.24690  2.90347  2.73739  3.18146  2.89801  2.37887  2.77519  2.98518  4.58477  3.61503
          0.02980  3.92382  4.64616  0.61958  0.77255  0.48576  0.95510
     12   1.64638  4.13836  3.35154  3.08147  4.20887  2.91833  4.16302  3.55682  3.13475  3.30644  4.16352  3.25270  3.66245  3.43931  3.44228  1.42216  2.68383  3.05778  5.57275  4.34328     12 s - - -
          2.68618  4.42225  2.77519  2.73123  3.46354  2.40513  3.72494  3.29354  2.67741  2.69355  4.24690  2.90347  2.73739  3.18146  2.89801  2.37887  2.77519  2.98518  4.58477  3.61503
          0.02980  3.92382  4.64616  0.61958  0.77255  0.48576  0.95510
     13   2.34137  4.27422  3.25727  2.92517  4.06323  3.06877  4.02182  3.36536  2.91881  3.10371  4.00521  3.21375  2.32213  3.27663  3.24919  2.50576  1.62164  2.97802  5.42818  4.18731     13 t - - -
          2.68618  4.42225  2.77519  2.73123  3.46354  2.40513  3.72494  3.29354  2.67741  2.69355  4.24690  2.90347  2.73739  3.18146  2.89801  2.37887  2.77519  2.98518  4.58477  3.61503
          0.02980  3.92382  4.64616  0.61958  0.77255  0.48576  0.95510
     14   2.84856  4.37686  4.19636  3.86099  3.58760  3.77698  4.65383  2.04793  3.72955  2.26567  3.54488  4.04260  4.33457  4.08562  3.93712  3.28367  3.20882  0.96260  5.38073  4.11557     14 v - - -
          2.68618  4.42225  2.77519  2.73123  3.46354  2.40513  3.72494  3.29354  2.67741  2.69355  4.24690  2.90347  2.73739  3.18146  2.89801  2.37887  2.77519  2.98518  4.58477  3.61503
          0.02980  3.92382  4.64616  0.61958  0.77255  0.48576  0.95510
     15   2.87329  5.02845  3.03406  2.57357  4.20862  3.50021  2.48198  3.78445  1.48474  3.28984  4.15505  3.03879  3.92437  2.77280  2.35427  2.87424  3.08299  3.46232  5.32461  4.01243     15 k - - -
          2.68618  4.42225  2.77519  2.73123  3.46354  2.40513  3.72494  3.29354  2.67741  2.69355  4.24690  2.90347  2.73739  3.18146  2.89801  2.37887  2.77519  2.98518  4.58477  3.61503
          0.02980  3.92382  4.64616  0.61958  0.77255  0.48576  0.95510
     16   2.76599  4.76438  2.73680  2.62740  4.13593  3.21839  3.96245  3.85727  2.87038  3.49830  4.45318  1.07030  3.87273  3.23522  3.22684  2.83117  3.14950  3.47430  5.43595  4.08052     16 n - - -
          2.68618  4.42225  2.77519  2.73123  3.46354  2.40513  3.72494  3.29354  2.67741  2.69355  4.24690  2.90347  2.73739  3.18146  2.89801  2.37887  2.77519  2.98518  4.58477  3.61503
          0.02980  3.92382  4.64616  0.61958  0.77255  0.48576  0.95510
     17   2.63410  4.89078  2.00497  2.28754  4.40929  2.31399  3.74131  3.87491  2.65655  3.44608  4.26824  2.81649  2.48846  2.90824  3.16047  2.63774  2.95218  3.45610  5.63326  4.25197     17 d - - -
          2.68618  4.42225  2.77519  2.73123  3.46354  2.40513  3.72494  3.29354  2.67741  2.69355  4.24690  2.90347  2.73739  3.18146  2.89801  2.37887  2.77519  2.98518  4.58477  3.61503
          0.02980  3.92382  4.64616  0.61958  0.77255  0.48576  0.95510
     18   2.85721  4.98566  2.98270  2.56356  4.08466  3.48006  2.01436  3.72754  1.76470  3.25238  4.12713  3.03304  3.91989  2.80667  2.43300  2.86670  3.07698  3.41331  5.27247  3.92858     18 k - - -
          2.68618  4.42225  2.77519  2.73123  3.46354  2.40513  3.72494  3.29354  2.67741  2.69355  4.24690  2.90347  2.73739  3.18146  2.89801  2.37887  2.77519  2.98518  4.58477  3.61503
          0.02980  3.92382  4.64616  0.61958  0.77255  0.48576  0.95510
     19   3.23029  4.60447  4.56452  4.06974  2.03542  4.32176  4.31551  2.30298  3.92771  1.08877  2.97237  4.26080  4.58395  4.06935  4.07001  3.68468  3.46397  2.39688  4.60928  3.16145     19 l - - -
          2.68618  4.42225  2.77519  2.73123  3.46354  2.40513  3.72494  3.29354  2.67741  2.69355  4.24690  2.90347  2.73739  3.18146  2.89801  2.37887  2.77519  2.98518  4.58477  3.61503
          0.02980  3.92382  4.64616  0.61958  0.77255  0.48576  0.95510
     20   2.77918  5.07956  2.83924  1.98743  4.41829  3.42451  3.58692  3.83781  2.14870  3.33894  4.16055  2.91915  3.85290  2.19584  2.08711  2.75605  2.99622  3.48026  5.46979  4.16173     20 e - - -
          2.68618  4.42225  2.77519  2.73123  3.46354  2.40513  3.72494  3.29354  2.67741  2.69355  4.24690  2.90347  2.73739  3.18146  2.89801  2.37887  2.77519  2.98518  4.58477  3.61503
          0.02980  3.92382  4.64616  0.61958  0.77255  0.48576  0.95510
     21   2.72912  4.49961  3.41342  3.31927  4.46090  0.65410  4.43653  4.07289  3.50754  3.72061  4.69668  3.57766  3.89240  3.82761  3.73807  2.90248  3.21434  3.59129  5.54262  4.56449     21 G - - -
          2.68618  4.42225  2.77519  2.73123  3.46354  2.40513  3.72494  3.29354  2.67741  2.69355  4.24690  2.90347  2.73739  3.18146  2.89801  2.37887  2.77519  2.98518  4.58477  3.61503
          0.02980  3.92382  4.64616  0.61958  0.77255  0.48576  0.95510
     22   2.16394  4.80938  3.03296  2.53296  4.16181  3.40946  3.63083  3.55703  2.22772  3.13233  3.97906  3.00568  3.84560  2.24586  2.14275  2.71784  2.92087  3.23174  5.33531  4.05287     22 r - - -
          2.68618  4.42225  2.77519  2.73123  3.46354  2.40513  3.72494  3.29354  2.67741  2.69355  4.24690  2.90347  2.73739  3.18146  2.89801  2.37887  2.77519  2.98518  4.58477  3.61503
          0.02980  3.92382  4.64616  0.61958  0.77255  0.48576  0.95510
     23   3.01065  5.09651  3.42095  2.77410  4.53132  3.62565  3.59257  3.88555  1.53727  3.34672  4.22498  3.17363  4.00312  2.73327  1.44125  3.01540  3.18352  3.57475  5.40184  4.23128     23 r - - -
          2.68618  4.42225  2.77519  2.73123  3.46354  2.40513  3.72494  3.29354  2.67741  2.69355  4.24690  2.90347  2.73739  3.18146  2.89801  2.37887  2.77519  2.98518  4.58477  3.61503
          0.02980  3.92382  4.64616  0.61958  0.77255  0.48576  0.95510
     24   3.15234  4.49864  4.65632  4.14126  3.22773  4.40393  4.78469  1.34106  3.96871  1.39299  3.07345  4.40527  4.66903  4.21628  4.14881  3.77719  3.39894  1.86970  5.23379  4.04577     24 i - - -
          2.68618  4.42225  2.77519  2.73123  3.46354  2.40513  3.72494  3.29354  2.67741  2.69355  4.24690  2.90347  2.73739  3.18146  2.89801  2.37887  2.77519  2.98518  4.58477  3.61503
          0.02980  3.92382  4.64616  0.61958  0.77255  0.48576  0.95510
     25   3.21280  4.65980  4.27190  3.91190  3.15528  4.04735  4.55152  2.36205  3.67915  0.81450  3.16205  4.18241  4.47382  4.03520  3.84686  3.62406  3.50469  2.41273  5.05329  3.78849     25 l - - -
          2.68618  4.42225  2.77519  2.73123  3.46354  2.40513  3.72494  3.29354  2.67741  2.69355  4.24690  2.90347  2.73739  3.18146  2.89801  2.37887  2.77519  2.98518  4.58477  3.61503
          0.02980  3.92382  4.64616  0.61958  0.77255  0.48576  0.95510
     26   2.60896  2.55804  4.29360  3.82230  3.53588  3.60281  4.47955  2.08682  3.67803  2.33412  3.46600  3.90933  4.16516  3.95386  3.87093  3.01545  2.96672  1.31545  5.21878  3.99951     26 v - - -
          2.68618  4.42225  2.77519  2.73123  3.46354  2.40513  3.72494  3.29354  2.67741  2.69355  4.24690  2.90347  2.73739  3.18146  2.89801  2.37887  2.77519  2.98518  4.58477  3.61503
          0.02980  3.92382  4.64616  0.61958  0.77255  0.48576  0.95510
     27   2.64488  0.84201  4.17606  3.92731  3.90674  3.25710  4.56309  3.05903  3.75448  2.97227  4.09519  3.90059  3.96812  4.09846  3.86981  2.91665  3.11594  2.80018  5.31219  4.19410     27 c - - -
          2.68618  4.42225  2.77519  2.73123  3.46354  2.40513  3.72494  3.29354  2.67741  2.69355  4.24690  2.90347  2.73739  3.18146  2.89801  2.37887  2.77519  2.98518  4.58477  3.61503
          0.02980  3.92382  4.64616  0.61958  0.77255  0.48576  0.95510
     28   2.92148  4.90891  2.93684  2.69221  4.08429  3.39991  3.85103  3.72276  2.50943  3.22004  4.24631  3.15245  3.95401  1.14551  2.79266  2.96699  3.21834  3.44920  5.34716  4.04425     28 q - - -
          2.68618  4.42225  2.77519  2.73123  3.46354  2.40513  3.72494  3.29354  2.67741  2.69355  4.24690  2.90347  2.73739  3.18146  2.89801  2.37887  2.77519  2.98518  4.58477  3.61503
          0.02980  3.92382  4.64616  0.61958  0.77255  0.48576  0.95510
     29   2.81982  4.56877  3.43251  3.27886  4.26985  3.25337  4.35220  3.82832  3.34052  3.44965  4.50161  3.58045  0.73748  3.72774  3.58035  2.98889  3.26540  3.46786  5.44247  4.39117     29 p - - -
          2.68618  4.42225  2.77519  2.73123  3.46354  2.40513  3.72494  3.29354  2.67741  2.69355  4.24690  2.90347  2.73739  3.18146  2.89801  2.37887  2.77519  2.98518  4.58477  3.61503
          0.02980  3.92382  4.64616  0.61958  0.77255  0.48576  0.95510
     30   2.84856  4.37686  4.19636  3.86099  3.58760  3.77698  4.65383  2.04793  3.72955  2.26567  3.54488  4.04260  4.33457  4.08562  3.93712  3.28367  3.20882  0.96260  5.38073  4.11557     30 v - - -
          2.68618  4.42225  2.77519  2.73123  3.46354  2.40513  3.72494  3.29354  2.67741  2.69355  4.24690  2.90347  2.73739  3.18146  2.89801  2.37887  2.77519  2.98518  4.58477  3.61503
          0.02980  3.92382  4.64616  0.61958  0.77255  0.48576  0.95510
     31   1.99529  4.88645  1.56438  2.29853  4.40535  3.17265  3.80156  3.76770  2.76526  3.44532  4.31849  2.82622  3.78824  2.98629  3.27359  2.68125  3.00816  3.38449  5.67888  4.28705     31 d - - -
          2.68618  4.42225  2.77519  2.73123  3.46354  2.40513  3.72494  3.29354  2.67741  2.69355  4.24690  2.90347  2.73739  3.18146  2.89801  2.37887  2.77519  2.98518  4.58477  3.61503
          0.02980  3.92382  4.64616  0.61958  0.77255  0.48576  0.95510
     32   2.69732  4.42272  3.54923  3.12506  3.43683  3.53122  4.04375  2.69967  2.99318  1.49498  3.44779  3.47319  2.47048  3.38276  3.28189  2.93000  3.00461  2.57359  5.04889  3.77950     32 l - - -
          2.68618  4.42225  2.77519  2.73123  3.46354  2.40513  3.72494  3.29354  2.67741  2.69355  4.24690  2.90347  2.73739  3.18146  2.89801  2.37887  2.77519  2.98518  4.58477  3.61503
          0.02980  3.92382  4.64616  0.61958  0.77255  0.48576  0.95510
     33   3.04476  5.18098  0.84714  2.36722  4.56489  3.24956  3.97632  4.16475  3.07016  3.76391  4.74305  2.92620  3.90598  3.21550  3.59341  3.00128  3.38440  3.79844  5.72352  4.42921     33 d - - -
          2.68618  4.42225  2.77519  2.73123  3.46354  2.40513  3.72494  3.29354  2.67741  2.69355  4.24690  2.90347  2.73739  3.18146  2.89801  2.37887  2.77519  2.98518  4.58477  3.61503
          0.02980  3.92382  4.64616  0.61958  0.77255  0.48576  0.95510
     34   2.25587  1.60413  3.84098  3.51517  3.98812  1.88425  4.32256  3.30262  3.42593  3.10976  4.01651  3.51070  3.72999  3.71910  3.63359  2.48316  2.73945  2.89341  5.37748  4.22502     34 c - - -
          2.68618  4.42225  2.77519  2.73123  3.46354  2.40513  3.72494  3.29354  2.67741  2.69355  4.24690  2.90347  2.73739  3.18146  2.89801  2.37887  2.77519  2.98518  4.58477  3.61503
          0.02980  3.92382  4.64616  0.61958  0.77255  0.48576  0.95510
     35   2.78297  5.07939  2.85193  1.99111  4.42012  3.42939  3.58611  3.83784  2.14011  3.33796  4.16033  2.92447  3.85582  2.24074  2.03786  2.76042  2.99885  3.48125  5.46721  4.16244     35 e - - -
          2.68618  4.42225  2.77519  2.73123  3.46354  2.40513  3.72494  3.29354  2.67741  2.69355  4.24690  2.90347  2.73739  3.18146  2.89801  2.37887  2.77519  2.98518  4.58477  3.61503
          0.02980  3.92382  4.64616  0.61958  0.77255  0.48576  0.95510
     36   2.58891  4.61318  2.97143  2.61073  4.03286  3.29106  3.77091  3.39698  2.50512  3.04218  3.95114  3.05268  3.82762  2.22354  2.84668  2.67968  1.84328  3.08403  5.34030  4.04629     36 t - - -
          2.68618  4.42225  2.77519  2.73123  3.46354  2.40513  3.72494  3.29354  2.67741  2.69355  4.24690  2.90347  2.73739  3.18146  2.89801  2.37887  2.77519  2.98518  4.58477  3.61503
          0.02980  3.92382  4.64616  0.61958  0.77255  0.48576  0.95510
     37   2.81982  4.56877  3.43251  3.27886  4.26985  3.25337  4.35220  3.82832  3.34052  3.44965  4.50161  3.58045  0.73748  3.72774  3.58035  2.98889  3.26540  3.46786  5.44247  4.39117     37 p - - -
          2.68618  4.42225  2.77519  2.73123  3.46354  2.40513  3.72494  3.29354  2.67741  2.69355  4.24690  2.90347  2.73739  3.18146  2.89801  2.37887  2.77519  2.98518  4.58477  3.61503
          0.02980  3.92382  4.64616  0.61958  0.77255  0.48576  0.95510
     38   3.03935  4.43936  4.47853  3.92079  3.17200  4.23775  4.58231  2.04799  3.78774  1.38983  2.31147  4.20158  4.51331  4.00363  3.98388  3.56552  3.27601  1.66547  5.11098  3.97923     38 l - - -
          2.68618  4.42225  2.77519  2.73123  3.46354  2.40513  3.72494  3.29354  2.67741  2.69355  4.24690  2.90347  2.73739  3.18146  2.89801  2.37887  2.77519  2.98518  4.58477  3.61503
          0.02980  3.92382  4.64616  0.61958  0.77255  0.48576  0.95510
     39   2.72912  4.49961  3.41342  3.31927  4.46090  0.65410  4.43653  4.07289  3.50754  3.72061  4.69668  3.57766  3.89240  3.82761  3.73807  2.90248  3.21434  3.59129  5.54262  4.56449     39 G - - -
          2.68618  4.42225  2.77519  2.73123  3.46354  2.40513  3.72494  3.29354  2.67741  2.69355  4.24690  2.90347  2.73739  3.18146  2.89801  2.37887  2.77519  2.98518  4.58477  3.61503
          0.02980  3.92382  4.64616  0.61958  0.77255  0.48576  0.95510
     40   1.73117  4.21465  3.25064  2.90573  4.16213  2.98192  4.02340  3.55606  2.95393  3.23944  4.07280  3.17279  2.45022  3.26430  3.31019  1.84076  2.69158  3.08006  5.49709  4.25417     40 a - - -
          2.68618  4.42225  2.77519  2.73123  3.46354  2.40513  3.72494  3.29354  2.67741  2.69355  4.24690  2.90347  2.73739  3.18146  2.89801  2.37887  2.77519  2.98518  4.58477  3.61503
          0.02980  3.92382  4.64616  0.61958  0.77255  0.48576  0.95510
     41   2.34031  4.26144  3.25107  3.06910  4.12742  2.99037  4.17759  3.65691  3.14632  3.37315  4.29488  3.28575  3.73338  3.49161  3.43086  1.01622  2.82426  3.18079  5.49578  4.21118     41 s - - -
          2.68618  4.42225  2.77519  2.73123  3.46354  2.40513  3.72494  3.29354  2.67741  2.69355  4.24690  2.90347  2.73739  3.18146  2.89801  2.37887  2.77519  2.98518  4.58477  3.61503
          0.02980  3.92382  4.64616  0.61958  0.77255  0.48576  0.95510
     42   3.32371  4.71039  4.30909  4.03328  0.93132  4.00158  3.90009  2.84100  3.93900  2.19921  3.56354  4.07705  4.45897  4.09282  4.04605  3.59104  3.62484  2.83548  4.13385  2.49440     42 f - - -
          2.68618  4.42225  2.77519  2.73123  3.46354  2.40513  3.72494  3.29354  2.67741  2.69355  4.24690  2.90347  2.73739  3.18146  2.89801  2.37887  2.77519  2.98518  4.58477  3.61503
          0.02980  3.92382  4.64616  0.61958  0.77255  0.48576  0.95510
     43   3.04811  4.47192  4.45024  3.94990  3.23397  4.19230  4.63900  2.01050  3.78047  1.23391  3.10042  4.21462  4.53258  4.05643  3.98326  3.56813  3.31511  1.59497  5.18596  3.98536     43 l - - -
          2.68618  4.42225  2.77519  2.73123  3.46354  2.40513  3.72494  3.29354  2.67741  2.69355  4.24690  2.90347  2.73739  3.18146  2.89801  2.37887  2.77519  2.98518  4.58477  3.61503
          0.02980  3.92382  4.64616  0.61958  0.77255  0.48576  0.95510
     44   0.94224  4.21772  3.51472  3.30827  4.10348  3.04090  4.32425  3.23668  3.32585  3.11593  4.14207  3.44491  3.78496  3.66230  3.57290  2.56754  2.84844  2.88221  5.52552  4.33145     44 a - - -
          2.68618  4.42225  2.77519  2.73123  3.46354  2.40513  3.72494  3.29354  2.67741  2.69355  4.24690  2.90347  2.73739  3.18146  2.89801  2.37887  2.77519  2.98518  4.58477  3.61503
          0.02980  3.92382  4.64616  0.61958  0.77255  0.48576  0.95510
     45   2.99437  4.41617  4.42712  3.93732  3.35173  4.15388  4.65510  1.91833  3.77571  1.60081  3.23126  4.19232  4.52293  4.07801  3.99196  3.53563  3.27065  1.26013  5.25834  4.02683     45 v - - -
          2.68618  4.42225  2.77519  2.73123  3.46354  2.40513  3.72494  3.29354  2.67741  2.69355  4.24690  2.90347  2.73739  3.18146  2.89801  2.37887  2.77519  2.98518  4.58477  3.61503
          0.02980  3.92382  4.64616  0.61958  0.77255  0.48576  0.95510
     46   3.04476  5.18098  0.84714  2.36722  4.56489  3.24956  3.97632  4.16475  3.07016  3.76391  4.74305  2.92620  3.90598  3.21550  3.59341  3.00128  3.38440  3.79844  5.72352  4.42921     46 d - - -
          2.68618  4.42225  2.77519  2.73123  3.46354  2.40513  3.72494  3.29354  2.67741  2.69355  4.24690  2.90347  2.73739  3.18146  2.89801  2.37887  2.77519  2.98518  4.58477  3.61503
          0.02980  3.92382  4.64616  0.61958  0.77255  0.48576  0.95510
     47   2.69754  4.41445  3.58291  3.00795  3.46593  3.63772  3.88781  2.61465  2.70769  1.95225  3.40580  3.39386  4.02768  3.18247  2.34153  2.92931  2.93893  2.08102  5.00017  3.75842     47 l - - -
          2.68618  4.42225  2.77519  2.73123  3.46354  2.40513  3.72494  3.29354  2.67741  2.69355  4.24690  2.90347  2.73739  3.18146  2.89801  2.37887  2.77519  2.98518  4.58477  3.61503
          0.02980  3.92382  4.64616  0.61958  0.77255  0.48576  0.95510
     48   2.58369  4.23814  3.91801  3.49495  3.66458  3.51018  4.36185  2.21138  3.38478  2.43545  3.56514  3.70239  4.08938  3.72277  3.64613  2.91980  2.23439  1.35453  5.32134  4.09456     48 v - - -
          2.68618  4.42225  2.77519  2.73123  3.46354  2.40513  3.72494  3.29354  2.67741  2.69355  4.24690  2.90347  2.73739  3.18146  2.89801  2.37887  2.77519  2.98518  4.58477  3.61503
          0.02980  3.92382  4.64616  0.61958  0.77255  0.48576  0.95510
     49   2.81509  4.98548  2.84512  2.48367  3.96487  3.43051  2.60307  3.72606  2.26350  3.24277  4.12260  2.97558  3.89100  1.78066  2.58325  2.81640  3.04899  3.40645  5.23457  3.82728     49 q - - -
          2.68618  4.42225  2.77519  2.73123  3.46354  2.40513  3.72494  3.29354  2.67741  2.69355  4.24690  2.90347  2.73739  3.18146  2.89801  2.37887  2.77519  2.98518  4.58477  3.61503
          0.02980  3.92382  4.64616  0.61958  0.77255  0.48576  0.95510
     50   0.94224  4.21772  3.51472  3.30827  4.10348  3.04090  4.32425  3.23668  3.32585  3.11593  4.14207  3.44491  3.78496  3.66230  3.57290  2.56754  2.84844  2.88221  5.52552  4.33145     50 a - - -
          2.68618  4.42225  2.77519  2.73123  3.46354  2.40513  3.72494  3.29354  2.67741  2.69355  4.24690  2.90347  2.73739  3.18146  2.89801  2.37887  2.77519  2.98518  4.58477  3.61503
          0.02980  3.92382  4.64616  0.61958  0.77255  0.48576  0.95510
     51   2.72912  4.49961  3.41342  3.31927  4.46090  0.65410  4.43653  4.07289  3.50754  3.72061  4.69668  3.57766  3.89240  3.82761  3.73807  2.90248  3.21434  3.59129  5.54262  4.56449     51 G - - -
          2.68618  4.42225  2.77519  2.73123  3.46354  2.40513  3.72494  3.29354  2.67741  2.69355  4.24690  2.90347  2.73739  3.18146  2.89801  2.37887  2.77519  2.98518  4.58477  3.61503
          0.02980  3.92382  4.64616  0.61958  0.77255  0.48576  0.95510
     52   2.65454  4.72110  3.03863  2.16660  3.97435  3.43658  3.64852  3.29846  2.33380  2.96088  3.83256  3.01923  3.85209  2.82464  2.21014  2.71897  2.88862  2.42042  5.24305  3.95525     52 e - - -
          2.68618  4.42225  2.77519  2.73123  3.46354  2.40513  3.72494  3.29354  2.67741  2.69355  4.24690  2.90347  2.73739  3.18146  2.89801  2.37887  2.77519  2.98518  4.58477  3.61503
          0.02980  3.92382  4.64616  0.61958  0.77255  0.48576  0.95510
     53   2.72912  4.49961  3.41342  3.31927  4.46090  0.65410  4.43653  4.07289  3.50754  3.72061  4.69668  3.57766  3.89240  3.82761  3.73807  2.90248  3.21434  3.59129  5.54262  4.56449     53 G - - -
          2.68618  4.42225  2.77519  2.73123  3.46354  2.40513  3.72494  3.29354  2.67741  2.69355  4.24690  2.90347  2.73739  3.18146  2.89801  2.37887  2.77519  2.98518  4.58477  3.61503
          0.02980  3.92382  4.64616  0.61958  0.77255  0.48576  0.95510
     54   3.04476  5.18098  0.84714  2.36722  4.56489  3.24956  3.97632  4.16475  3.07016  3.76391  4.74305  2.92620  3.90598  3.21550  3.59341  3.00128  3.38440  3.79844  5.72352  4.42921     54 d - - -
          2.68618  4.42225  2.77519  2.73123  3.46354  2.40513  3.72494  3.29354  2.67741  2.69355  4.24690  2.90347  2.73739  3.18146  2.89801  2.37887  2.77519  2.98518  4.58477  3.61503
          0.02980  3.92382  4.64616  0.61958  0.77255  0.48576  0.95510
     55   3.21280  4.65980  4.27190  3.91190  3.15528  4.04735  4.55152  2.36205  3.67915  0.81450  3.16205  4.18241  4.47382  4.03520  3.84686  3.62406  3.50469  2.41273  5.05329  3.78849     55 l - - -
          2.68618  4.42225  2.77519  2.73123  3.46354  2.40513  3.72494  3.29354  2.67741  2.69355  4.24690  2.90347  2.73739  3.18146  2.89801  2.37887  2.77519  2.98518  4.58477  3.61503
          0.02980  3.92382  4.64616  0.61958  0.77255  0.48576  0.95510
     56   2.84856  4.37686  4.19636  3.86099  3.58760  3.77698  4.65383  2.04793  3.72955  2.26567  3.54488  4.04260  4.33457  4.08562  3.93712  3.28367  3.20882  0.96260  5.38073  4.11557     56 v - - -
          2.68618  4.42225  2.77519  2.73123  3.46354  2.40513  3.72494  3.29354  2.67741  2.69355  4.24690  2.90347  2.73739  3.18146  2.89801  2.37887  2.77519  2.98518  4.58477  3.61503
          0.02980  3.92382  4.64616  0.61958  0.77255  0.48576  0.95510
     57   3.21280  4.65980  4.27190  3.91190  3.15528  4.04735  4.55152  2.36205  3.67915  0.81450  3.16205  4.18241  4.47382  4.03520  3.84686  3.62406  3.50469  2.41273  5.05329  3.78849     57 l - - -
          2.68618  4.42225  2.77519  2.73123  3.46354  2.40513  3.72494  3.29354  2.67741  2.69355  4.24690  2.90347  2.73739  3.18146  2.89801  2.37887  2.77519  2.98518  4.58477  3.61503
          0.02980  3.92382  4.64616  0.61958  0.77255  0.48576  0.95510
     58   2.48952  4.22711  3.74477  3.32055  3.71003  3.35777  4.23249  2.44917  3.21934  2.54459  3.62929  3.54414  3.96479  3.56385  3.50133  2.76499  1.74674  1.76203  5.29816  4.06748     58 t - - -
          2.68618  4.42225  2.77519  2.73123  3.46354  2.40513  3.72494  3.29354  2.67741  2.69355  4.24690  2.90347  2.73739  3.18146  2.89801  2.37887  2.77519  2.98518  4.58477  3.61503
          0.02980  3.92382  4.64616  0.61958  0.77255  0.48576  0.95510
     59   2.65661  4.40038  3.35419  2.95963  3.53475  3.51662  3.95493  1.74466  2.89333  2.54748  3.58295  2.41152  4.00095  3.27787  3.21334  2.88350  2.94570  2.38228  5.06556  3.75030     59 i - - -
          2.68618  4.42225  2.77519  2.73123  3.46354  2.40513  3.72494  3.29354  2.67741  2.69355  4.24690  2.90347  2.73739  3.18146  2.89801  2.37887  2.77519  2.98518  4.58477  3.61503
          0.02980  3.92382  4.64616  0.61958  0.77255  0.48576  0.95510
     60   2.66671  4.98364  2.11292  2.27952  4.31528  3.29484  3.63781  3.73790  2.07129  3.31312  4.12860  2.81974  3.78467  2.78367  2.90476  2.65202  2.32727  3.37026  5.51309  4.13674     60 k - - -
          2.68618  4.42225  2.77519  2.73123  3.46354  2.40513  3.72494  3.29354  2.67741  2.69355  4.24690  2.90347  2.73739  3.18146  2.89801  2.37887  2.77519  2.98518  4.58477  3.61503
          0.02980  3.92382  4.64616  0.61958  0.77255  0.48576  0.95510
     61   2.99641  5.11812  2.50925  0.95456  4.47076  3.30713  3.89824  3.93485  2.78522  3.54368  4.51534  2.96204  3.91411  3.11276  3.19946  2.97353  3.30100  3.61335  5.63266  4.35481     61 e - - -
          2.68618  4.42225  2.77519  2.73123  3.46354  2.40513  3.72494  3.29354  2.67741  2.69355  4.24690  2.90347  2.73739  3.18146  2.89801  2.37887  2.77519  2.98518  4.58477  3.61503
          0.02980  3.92382  4.64616  0.61958  0.77255  0.48576  0.95510
     62   2.72912  4.49961  3.41342  3.31927  4.46090  0.65410  4.43653  4.07289  3.50754  3.72061  4.69668  3.57766  3.89240  3.82761  3.73807  2.90248  3.21434  3.59129  5.54262  4.56449     62 G - - -
          2.68618  4.42225  2.77519  2.73123  3.46354  2.40513  3.72494  3.29354  2.67741  2.69355  4.24690  2.90347  2.73739  3.18146  2.89801  2.37887  2.77519  2.98518  4.58477  3.61503
          0.02980  3.92382  4.64616  0.61958  0.77255  0.48576  0.95510
     63   2.72912  4.49961  3.41342  3.31927  4.46090  0.65410  4.43653  4.07289  3.50754  3.72061  4.69668  3.57766  3.89240  3.82761  3.73807  2.90248  3.21434  3.59129  5.54262  4.56449     63 G - - -
          2.68618  4.42225  2.77519  2.73123  3.46354  2.40513  3.72494  3.29354  2.67741  2.69355  4.24690  2.90347  2.73739  3.18146  2.89801  2.37887  2.77519  2.98518  4.58477  3.61503
          0.02980  3.92382  4.64616  0.61958  0.77255  0.48576  0.95510
     64   2.72912  4.49961  3.41342  3.31927  4.46090  0.65410  4.43653  4.07289  3.50754  3.72061  4.69668  3.57766  3.89240  3.82761  3.73807  2.90248  3.21434  3.59129  5.54262  4.56449     64 G - - -
          2.68618  4.42225  2.77519  2.73123  3.46354  2.40513  3.72494  3.29354  2.67741  2.69355  4.24690  2.90347  2.73739  3.18146  2.89801  2.37887  2.77519  2.98518  4.58477  3.61503
          0.02980  3.92382  4.64616  0.61958  0.77255  0.48576  0.95510
     65   1.52919  4.18740  3.76925  3.37606  3.77217  3.27368  4.28668  2.49961  3.30523  2.61359  3.69149  3.54894  3.92267  3.62467  3.57956  2.69884  2.84102  1.77352  5.35753  4.13306     65 a - - -
          2.68618  4.42225  2.77519  2.73123  3.46354  2.40513  3.72494  3.29354  2.67741  2.69355  4.24690  2.90347  2.73739  3.18146  2.89801  2.37887  2.77519  2.98518  4.58477  3.61503
          0.02980  3.92382  4.64616  0.61958  0.77255  0.48576  0.95510
     66   3.06331  4.89908  3.55919  3.05944  4.26666  3.54161  3.86144  3.81183  2.25807  3.31842  4.31715  3.41531  4.04160  3.07913  0.90279  3.14494  3.32571  3.53353  5.32884  4.18276     66 r - - -
          2.68618  4.42225  2.77519  2.73123  3.46354  2.40513  3.72494  3.29354  2.67741  2.69355  4.24690  2.90347  2.73739  3.18146  2.89801  2.37887  2.77519  2.98518  4.58477  3.61503
          0.02980  3.92382  4.64616  0.61958  0.77255  0.48576  0.95510
     67   3.07106  4.47546  4.40861  4.02630  3.40880  4.12191  4.74486  1.01654  3.85543  1.98429  3.33612  4.26443  4.54814  4.19840  4.04612  3.62212  3.36929  1.84787  5.31028  4.05304     67 i - - -
          2.68618  4.42225  2.77519  2.73123  3.46354  2.40513  3.72494  3.29354  2.67741  2.69355  4.24690  2.90347  2.73739  3.18146  2.89801  2.37887  2.77519  2.98518  4.58477  3.61503
          0.02980  3.92382  4.64616  0.61958  0.77255  0.48576  0.95510
     68   2.64256  4.29232  3.60467  3.06221  3.28869  3.62915  2.78469  2.14645  2.93226  2.33158  3.35227  3.42684  4.02011  3.28018  3.23590  2.91357  2.88608  1.97524  4.83305  3.53687     68 v - - -
          2.68618  4.42225  2.77519  2.73123  3.46354  2.40513  3.72494  3.29354  2.67741  2.69355  4.24690  2.90347  2.73739  3.18146  2.89801  2.37887  2.77519  2.98518  4.58477  3.61503
          0.02980  3.92382  4.64616  0.61958  0.77255  0.48576  0.95510
     69   3.22846  4.60395  4.51708  4.04625  1.59435  4.27127  4.13268  2.38846  3.90058  1.35829  3.07220  4.18583  4.55835  4.03978  4.03778  3.63804  3.46620  2.45518  4.40252  2.86581     69 l - - -
          2.68618  4.42225  2.77519  2.73123  3.46354  2.40513  3.72494  3.29354  2.67741  2.69355  4.24690  2.90347  2.73739  3.18146  2.89801  2.37887  2.77519  2.98518  4.58477  3.61503
          0.02980  3.92382  4.64616  0.61958  0.77255  0.48576  0.95510
     70   1.98469  4.58194  2.86267  2.52990  4.15021  2.42743  3.77221  3.55950  2.58843  3.18703  4.02791  2.98231  3.76310  2.25260  2.98770  2.58273  2.83794  3.17797  5.42571  4.12061     70 a - - -
          2.68618  4.42225  2.77519  2.73123  3.46354  2.40513  3.72494  3.29354  2.67741  2.69355  4.24690  2.90347  2.73739  3.18146  2.89801  2.37887  2.77519  2.98518  4.58477  3.61503
          0.02980  3.92382  4.64616  0.61958  0.77255  0.48576  0.95510
     71   3.04476  5.18098  0.84714  2.36722  4.56489  3.24956  3.97632  4.16475  3.07016  3.76391  4.74305  2.92620  3.90598  3.21550  3.59341  3.00128  3.38440  3.79844  5.72352  4.42921     71 d - - -
          2.68618  4.42225  2.77519  2.73123  3.46354  2.40513  3.72494  3.29354  2.67741  2.69355  4.24690  2.90347  2.73739  3.18146  2.89801  2.37887  2.77519  2.98518  4.58477  3.61503
          0.02980  3.92382  4.64616  0.61958  0.77255  0.48576  0.95510
     72   2.92306  5.46492  1.39969  1.63361  4.75028  3.19151  3.74411  4.26054  2.76635  3.77810  4.64114  2.66182  3.81673  2.91490  3.35767  2.80928  3.21406  3.84418  5.93256  4.43757     72 d - - -
          2.68618  4.42225  2.77519  2.73123  3.46354  2.40513  3.72494  3.29354  2.67741  2.69355  4.24690  2.90347  2.73739  3.18146  2.89801  2.37887  2.77519  2.98518  4.58477  3.61503
          0.02980  3.92382  4.64616  0.61958  0.77255  0.48576  0.95510
     73   2.17199  4.87937  2.89829  2.46349  4.22585  3.39235  3.62754  3.61957  1.93056  3.19153  4.03151  2.95653  3.83907  2.23696  2.59329  2.71901  2.93940  3.28625  5.38691  4.08783     73 k - - -
          2.68618  4.42225  2.77519  2.73123  3.46354  2.40513  3.72494  3.29354  2.67741  2.69355  4.24690  2.90347  2.73739  3.18146  2.89801  2.37887  2.77519  2.98518  4.58477  3.61503
          0.02980  3.92382  4.64616  0.61958  0.77255  0.48576  0.95510
     74   2.73803  4.30038  4.00082  3.53425  3.51333  3.75609  4.36501  1.47028  3.40186  2.22533  3.40719  3.80371  4.23103  3.74334  3.66067  3.13207  2.24352  1.93480  5.22651  4.00198     74 i - - -
          2.68618  4.42225  2.77519  2.73123  3.46354  2.40513  3.72494  3.29354  2.67741  2.69355  4.24690  2.90347  2.73739  3.18146  2.89801  2.37887  2.77519  2.98518  4.58477  3.61503
          0.02980  3.92382  4.64616  0.61958  0.77255  0.48576  0.95510
     75   2.81982  4.56877  3.43251  3.27886  4.26985  3.25337  4.35220  3.82832  3.34052  3.44965  4.50161  3.58045  0.73748  3.72774  3.58035  2.98889  3.26540  3.46786  5.44247  4.39117     75 p - - -
          2.68618  4.42225  2.77519  2.73123  3.46354  2.40513  3.72494  3.29354  2.67741  2.69355  4.24690  2.90347  2.73739  3.18146  2.89801  2.37887  2.77519  2.98518  4.58477  3.61503
          0.02980  3.92382  4.64616  0.61958  0.77255  0.48576  0.95510
     76   3.04811  4.47192  4.45024  3.94990  3.23397  4.19230  4.63900  2.01050  3.78047  1.23391  3.10042  4.21462  4.53258  4.05643  3.98326  3.56813  3.31511  1.59497  5.18596  3.98536     76 l - - -
          2.68618  4.42225  2.77519  2.73123  3.46354  2.40513  3.72494  3.29354  2.67741  2.69355  4.24690  2.90347  2.73739  3.18146  2.89801  2.37887  2.77519  2.98518  4.58477  3.61503
          0.02980  3.92382  4.64616  0.61958  0.77255  0.48576  0.95510
     77   1.64743  4.49475  3.23558  2.78487  4.04458  3.26406  3.81794  3.37626  2.48683  3.05364  3.95123  3.15889  3.82190  3.02695  2.08639  2.65266  2.86727  3.04372  5.32880  4.07787     77 a - - -
          2.68618  4.42225  2.77519  2.73123  3.46354  2.40513  3.72494  3.29354  2.67741  2.69355  4.24690  2.90347  2.73739  3.18146  2.89801  2.37887  2.77519  2.98518  4.58477  3.61503
          0.02980  3.92382  4.64616  0.61958  0.77255  0.48576  0.95510
     78   1.33234  4.12300  3.38939  3.11725  4.18785  2.91732  4.17910  3.51663  3.16173  3.28175  4.14372  3.27110  3.66368  3.46378  3.46114  1.76229  2.67960  3.02780  5.56062  4.33737     78 a - - -
          2.68618  4.42225  2.77519  2.73123  3.46354  2.40513  3.72494  3.29354  2.67741  2.69355  4.24690  2.90347  2.73739  3.18146  2.89801  2.37887  2.77519  2.98518  4.58477  3.61503
          0.02980  3.92382  4.64616  0.61958  0.77255  0.48576  0.95510
     79   3.00265  4.42232  4.43478  3.94101  3.33252  4.16436  4.65290  1.92905  3.77986  1.53638  3.20821  4.19790  4.52597  4.07582  3.99385  3.54335  3.27617  1.30406  5.24582  4.02121     79 v - - -
          2.68618  4.42225  2.77519  2.73123  3.46354  2.40513  3.72494  3.29354  2.67741  2.69355  4.24690  2.90347  2.73739  3.18146  2.89801  2.37887  2.77519  2.98518  4.58477  3.61503
          0.02980  3.92382  4.64616  0.61958  0.77255  0.48576  0.95510
     80   2.84856  4.37686  4.19636  3.86099  3.58760  3.77698  4.65383  2.04793  3.72955  2.26567  3.54488  4.04260  4.33457  4.08562  3.93712  3.28367  3.20882  0.96260  5.38073  4.11557     80 v - - -
          2.68618  4.42225  2.77519  2.73123  3.46354  2.40513  3.72494  3.29354  2.67741  2.69355  4.24690  2.90347  2.73739  3.18146  2.89801  2.37887  2.77519  2.98518  4.58477  3.61503
          0.02980  3.92382  4.64616  0.61958  0.77255  0.48576  0.95510
     81   2.57209  4.23543  3.89657  3.47101  3.66631  3.49281  4.34226  2.23602  3.36255  2.44656  3.56910  3.68160  4.07378  3.70021  3.62693  2.90074  2.16874  1.39464  5.31330  4.08668     81 v - - -
          2.68618  4.42225  2.77519  2.73123  3.46354  2.40513  3.72494  3.29354  2.67741  2.69355  4.24690  2.90347  2.73739  3.18146  2.89801  2.37887  2.77519  2.98518  4.58477  3.61503
          0.02980  3.92382  4.64616  0.61958  0.77255  0.48576  0.95510
     82   0.94224  4.21772  3.51472  3.30827  4.10348  3.04090  4.32425  3.23668  3.32585  3.11593  4.14207  3.44491  3.78496  3.66230  3.57290  2.56754  2.84844  2.88221  5.52552  4.33145     82 a - - -
          2.68618  4.42225  2.77519  2.73123  3.46354  2.40513  3.72494  3.29354  2.67741  2.69355  4.24690  2.90347  2.73739  3.18146  2.89801  2.37887  2.77519  2.98518  4.58477  3.61503
          0.02980  3.92382  4.64616  0.61958  0.77255  0.48576  0.95510
     83   2.69344  4.36700  3.59221  3.05613  3.43651  3.67498  3.97389  2.07147  2.91861  2.26354  3.35901  3.44857  4.06386  2.51880  3.23592  2.96272  2.93905  1.91653  5.01792  3.78161     83 v - - -
          2.68618  4.42225  2.77519  2.73123  3.46354  2.40513  3.72494  3.29354  2.67741  2.69355  4.24690  2.90347  2.73739  3.18146  2.89801  2.37887  2.77519  2.98518  4.58477  3.61503
          0.02980  3.92382  4.64616  0.61958  0.77255  0.48576  0.95510
     84   2.84856  4.37686  4.19636  3.86099  3.58760  3.77698  4.65383  2.04793  3.72955  2.26567  3.54488  4.04260  4.33457  4.08562  3.93712  3.28367  3.20882  0.96260  5.38073  4.11557     84 v - - -
          2.68618  4.42225  2.77519  2.73123  3.46354  2.40513  3.72494  3.29354  2.67741  2.69355  4.24690  2.90347  2.73739  3.18146  2.89801  2.37887  2.77519  2.98518  4.58477  3.61503
          0.02980  3.92382  4.64616  0.61958  0.77255  0.48576  0.95510
     85   3.04476  5.18098  0.84714  2.36722  4.56489  3.24956  3.97632  4.16475  3.07016  3.76391  4.74305  2.92620  3.90598  3.21550  3.59341  3.00128  3.38440  3.79844  5.72352  4.42921     85 d - - -
          2.68618  4.42225  2.77519  2.73123  3.46354  2.40513  3.72494  3.29354  2.67741  2.69355  4.24690  2.90347  2.73739  3.18146  2.89801  2.37887  2.77519  2.98518  4.58477  3.61503
          0.02980  3.92382  4.64616  0.61958  0.77255  0.48576  0.95510
     86   2.77155  5.01585  2.42343  1.45674  4.47572  2.18449  3.77762  3.93417  2.67319  3.51548  4.37510  2.82979  3.81754  2.95848  3.13947  2.75532  3.08151  3.54351  5.66933  4.30999     86 e - - -
          2.68618  4.42225  2.77519  2.73123  3.46354  2.40513  3.72494  3.29354  2.67741  2.69355  4.24690  2.90347  2.73739  3.18146  2.89801  2.37887  2.77519  2.98518  4.58477  3.61503
          0.02980  3.92382  4.64616  0.61958  0.77255  0.48576  0.95510
     87   3.21280  4.65980  4.27190  3.91190  3.15528  4.04735  4.55152  2.36205  3.67915  0.81450  3.16205  4.18241  4.47382  4.03520  3.84686  3.62406  3.50469  2.41273  5.05329  3.78849     87 l - - -
          2.68618  4.42225  2.77519  2.73123  3.46354  2.40513  3.72494  3.29354  2.67741  2.69355  4.24690  2.90347  2.73739  3.18146  2.89801  2.37887  2.77519  2.98518  4.58477  3.61503
          0.02980  3.92382  4.64616  0.61958  0.77255  0.48576  0.95510
     88   2.90124  5.42248  1.74730  1.36036  4.71141  3.20152  3.73357  4.21391  2.72987  3.73552  4.59172  2.67480  3.81447  2.90115  3.30462  2.79609  3.18765  3.80238  5.89066  4.40947     88 e - - -
          2.68618  4.42225  2.77519  2.73123  3.46354  2.40513  3.72494  3.29354  2.67741  2.69355  4.24690  2.90347  2.73739  3.18146  2.89801  2.37887  2.77519  2.98518  4.58477  3.61503
          0.02980  3.92382  4.64616  0.61958  0.77255  0.48576  0.95510
     89   2.65762  4.41761  3.39015  2.94150  3.31994  3.50843  2.58101  2.81303  2.78272  2.57559  3.58021  3.31690  3.97202  3.20147  3.08541  2.85493  2.93387  1.76263  4.84077  3.44495     89 v - - -
          2.68618  4.42225  2.77519  2.73123  3.46354  2.40513  3.72494  3.29354  2.67741  2.69355  4.24690  2.90347  2.73739  3.18146  2.89801  2.37887  2.77519  2.98518  4.58477  3.61503
          0.02980  3.92382  4.64616  0.61958  0.77255  0.48576  0.95510
     90   2.15776  4.51761  3.03971  2.13629  3.84293  3.37599  3.79587  2.94304  2.66319  2.81543  3.73835  3.09232  3.85951  3.01459  3.06313  2.70410  2.85743  2.18691  5.23845  3.95398     90 e - - -
          2.68620  4.42227  2.77521  2.73125  3.46356  2.40515  3.72496  3.29356  2.67743  2.69357  4.24691  2.90348  2.73711  3.18148  2.89802  2.37889  2.77521  2.98520  4.58479  3.61505
          0.37453  1.84264  1.87088  0.32222  1.28930  0.48576  0.95510
     91   2.88235  4.98445  1.08085  2.28201  4.34888  3.13595  3.84763  3.91440  2.91344  3.54322  4.52245  2.83156  3.78185  3.08921  3.41242  2.85915  3.21999  3.56602  5.53768  4.24357     92 d - - -
          2.68618  4.42225  2.77519  2.73123  3.46354  2.40513  3.72494  3.29354  2.67741  2.69355  4.24690  2.90347  2.73739  3.18146  2.89801  2.37887  2.77519  2.98518  4.58477  3.61503
          0.03492  3.76788  4.49022  0.61958  0.77255  0.41231  1.08507
     92   2.68617  4.68480  2.87600  1.74845  3.93847  3.40027  3.80156  3.00709  2.63276  2.87118  3.85013  3.04883  3.89540  3.00567  3.03158  2.78038  2.96147  2.15557  5.33784  4.02164     93 e - - -
          2.68618  4.42225  2.77519  2.73123  3.46354  2.40513  3.72494  3.29354  2.67741  2.69355  4.24690  2.90347  2.73739  3.18146  2.89801  2.37887  2.77519  2.98518  4.58477  3.61503
          0.02980  3.92382  4.64616  0.61958  0.77255  0.48576  0.95510
     93   1.31285  4.14728  3.33245  3.09693  4.25169  1.94973  4.19773  3.59499  3.19424  3.34540  4.20376  3.26737  3.66949  3.48216  3.49785  2.39727  2.70585  3.08800  5.59824  4.39455     94 a - - -
          2.68618  4.42225  2.77519  2.73123  3.46354  2.40513  3.72494  3.29354  2.67741  2.69355  4.24690  2.90347  2.73739  3.18146  2.89801  2.37887  2.77519  2.98518  4.58477  3.61503
          0.02980  3.92382  4.64616  0.61958  0.77255  0.48576  0.95510
     94   1.74923  4.21766  3.24448  2.90200  4.16178  2.98378  4.02187  3.55471  2.95134  3.23879  4.07298  3.17120  2.33603  3.26264  3.30759  1.89176  2.69377  3.08017  5.49678  4.25316     95 a - - -
          2.68618  4.42225  2.77519  2.73123  3.46354  2.40513  3.72494  3.29354  2.67741  2.69355  4.24690  2.90347  2.73739  3.18146  2.89801  2.37887  2.77519  2.98518  4.58477  3.61503
          0.02980  3.92382  4.64616  0.61958  0.77255  0.48576  0.95510
     95   3.01656  4.47259  4.21489  3.69859  2.64368  3.99409  3.94325  2.57491  3.44613  1.31483  3.19867  3.88730  4.33564  3.73698  3.62253  3.34965  3.25208  2.56359  2.52322  2.83610     96 l - - -
          2.68618  4.42225  2.77519  2.73123  3.46354  2.40513  3.72494  3.29354  2.67741  2.69355  4.24690  2.90347  2.73739  3.18146  2.89801  2.37887  2.77519  2.98518  4.58477  3.61503
          0.02980  3.92382  4.64616  0.61958  0.77255  0.48576  0.95510
     96   2.58759  4.63479  2.90474  2.08625  3.93317  3.34829  3.71226  3.22613  2.54631  2.93978  3.82128  2.99248  2.71673  2.90571  2.96314  2.66794  2.85686  2.40214  5.26805  3.96185     97 e - - -
          2.68618  4.42225  2.77519  2.73123  3.46354  2.40513  3.72494  3.29354  2.67741  2.69355  4.24690  2.90347  2.73739  3.18146  2.89801  2.37887  2.77519  2.98518  4.58477  3.61503
          0.02980  3.92382  4.64616  0.61958  0.77255  0.48576  0.95510
     97   2.73633  4.94612  1.74874  2.30435  4.52804  1.65010  3.85046  4.03380  2.85312  3.61791  4.47887  2.83708  3.80073  3.04648  3.36965  2.73430  3.08690  3.59921  5.73683  4.37608     98 g - - -
          2.68618  4.42225  2.77519  2.73123  3.46354  2.40513  3.72494  3.29354  2.67741  2.69355  4.24690  2.90347  2.73739  3.18146  2.89801  2.37887  2.77519  2.98518  4.58477  3.61503
          0.02980  3.92382  4.64616  0.61958  0.77255  0.48576  0.95510
     98   2.55792  4.65979  2.90927  2.50287  4.08506  3.28613  3.70297  3.48519  2.46806  3.10095  3.94936  2.97624  2.64940  2.27940  2.85956  2.62322  2.31414  3.14248  5.35208  4.04505     99 q - - -
          2.68618  4.42225  2.77519  2.73123  3.46354  2.40513  3.72494  3.29354  2.67741  2.69355  4.24690  2.90347  2.73739  3.18146  2.89801  2.37887  2.77519  2.98518  4.58477  3.61503
          0.02980  3.92382  4.64616  0.61958  0.77255  0.48576  0.95510
     99   1.64638  4.13836  3.35154  3.08147  4.20887  2.91833  4.16302  3.55682  3.13475  3.30644  4.16352  3.25270  3.66245  3.43931  3.44228  1.42216  2.68383  3.05778  5.57275  4.34328    100 s - - -
          2.68618  4.42225  2.77519  2.73123  3.46354  2.40513  3.72494  3.29354  2.67741  2.69355  4.24690  2.90347  2.73739  3.18146  2.89801  2.37887  2.77519  2.98518  4.58477  3.61503
          0.02980  3.92382  4.64616  0.61958  0.77255  0.48576  0.95510
    100   2.32177  2.56170  3.83715  3.35929  3.60317  3.19023  4.13126  2.72868  3.25687  2.64264  3.58134  3.48521  3.82143  3.53664  3.50669  1.98260  2.71778  1.97223  5.09649  3.88841    101 v - - -
          2.68618  4.42225  2.77519  2.73123  3.46354  2.40513  3.72494  3.29354  2.67741  2.69355  4.24690  2.90347  2.73739  3.18146  2.89801  2.37887  2.77519  2.98518  4.58477  3.61503
          0.02980  3.92382  4.64616  0.61958  0.77255  0.48576  0.95510
    101   3.19070  4.55099  4.64121  4.11957  3.14055  4.40708  4.74860  1.66709  3.93936  1.09867  2.98334  4.39538  4.65739  4.16934  4.11268  3.77623  3.43208  2.01545  5.17095  4.00217    102 l - - -
          2.68618  4.42225  2.77519  2.73123  3.46354  2.40513  3.72494  3.29354  2.67741  2.69355  4.24690  2.90347  2.73739  3.18146  2.89801  2.37887  2.77519  2.98518  4.58477  3.61503
          0.02980  3.92382  4.64616  0.61958  0.77255  0.48576  0.95510
    102   2.71911  4.65644  2.98221  1.80676  3.81036  3.48365  3.81486  2.22512  2.64561  2.70864  3.72988  3.11114  3.94029  3.03117  3.03131  2.83672  2.97372  2.65139  5.25866  3.95310    103 e - - -
          2.68618  4.42225  2.77519  2.73123  3.46354  2.40513  3.72494  3.29354  2.67741  2.69355  4.24690  2.90347  2.73739  3.18146  2.89801  2.37887  2.77519  2.98518  4.58477  3.61503
          0.02980  3.92382  4.64616  0.61958  0.77255  0.48576  0.95510
    103   2.49935  4.52722  3.13963  2.65492  4.05042  3.26295  3.74336  3.43664  2.45480  3.07423  3.92016  3.07124  3.78681  2.93231  2.20449  2.13729  2.19714  3.08300  5.31558  4.04415    104 s - - -
          2.68618  4.42225  2.77519  2.73123  3.46354  2.40513  3.72494  3.29354  2.67741  2.69355  4.24690  2.90347  2.73739  3.18146  2.89801  2.37887  2.77519  2.98518  4.58477  3.61503
          0.02980  3.92382  4.64616  0.61958  0.77255  0.48576  0.95510
    104   1.54612  4.18848  3.77554  3.38107  3.76745  3.28168  4.28973  2.48611  3.30980  2.60624  3.68583  3.55474  3.92843  3.62892  3.58373  2.70622  2.84446  1.75172  5.35556  4.13127    105 a - - -
          2.68618  4.42225  2.77519  2.73123  3.46354  2.40513  3.72494  3.29354  2.67741  2.69355  4.24690  2.90347  2.73739  3.18146  2.89801  2.37887  2.77519  2.98518  4.58477  3.61503
          0.02980  3.92382  4.64616  0.61958  0.77255  0.48576  0.95510
    105   2.72030  4.75652  3.18306  2.70087  4.20684  3.39141  3.72276  3.64056  2.26530  3.20508  4.08573  3.12537  2.43139  2.90047  1.60546  2.78716  2.99827  3.30543  5.35513  4.11579    106 r - - -
          2.68618  4.42225  2.77519  2.73123  3.46354  2.40513  3.72494  3.29354  2.67741  2.69355  4.24690  2.90347  2.73739  3.18146  2.89801  2.37887  2.77519  2.98518  4.58477  3.61503
          0.02980  3.92382  4.64616  0.61958  0.77255  0.48576  0.95510
    106   1.74923  4.21766  3.24448  2.90200  4.16178  2.98378  4.02187  3.55471  2.95134  3.23879  4.07298  3.17120  2.33603  3.26264  3.30759  1.89176  2.69377  3.08017  5.49678  4.25316    107 a - - -
          2.68597  4.42233  2.77527  2.73101  3.46361  2.40477  3.72502  3.29362  2.67748  2.69363  4.24697  2.90354  2.73747  3.18154  2.89808  2.37894  2.77527  2.98526  4.58485  3.61511
          0.18392  1.84264  4.64616  1.11550  0.39713  0.48576  0.95510
    107   1.72191  4.14952  3.48063  3.15571  4.05859  3.01147  4.17221  3.15984  3.13078  3.05434  3.98701  3.32669  3.72640  3.46105  3.42404  2.45847  1.56434  2.78971  5.48256  4.26781    112 t - - -
          2.68618  4.42225  2.77519  2.73123  3.46354  2.40513  3.72494  3.29354  2.67741  2.69355  4.24690  2.90347  2.73739  3.18146  2.89801  2.37887  2.77519  2.98518  4.58477  3.61503
          0.02980  3.92382  4.64616  0.61958  0.77255  0.48576  0.95510
    108   2.67401  4.86193  2.90178  2.08814  4.19038  3.39044  3.62081  3.57934  2.27248  3.16374  3.99824  2.94740  3.82774  2.77231  2.17063  2.69635  2.31995  3.24829  5.36893  4.06295    113 e - - -
          2.68618  4.42225  2.77519  2.73123  3.46354  2.40513  3.72494  3.29354  2.67741  2.69355  4.24690  2.90347  2.73739  3.18146  2.89801  2.37887  2.77519  2.98518  4.58477  3.61503
          0.02980  3.92382  4.64616  0.61958  0.77255  0.48576  0.95510
    109   1.29968  4.14672  3.33460  3.09881  4.25024  1.97470  4.19839  3.59249  3.19512  3.34383  4.20260  3.26845  3.66973  3.48325  3.49822  2.39750  2.70583  3.08629  5.59728  4.39381    114 a - - -
          2.68618  4.42225  2.77519  2.73123  3.46354  2.40513  3.72494  3.29354  2.67741  2.69355  4.24690  2.90347  2.73739  3.18146  2.89801  2.37887  2.77519  2.98518  4.58477  3.61503
          0.19086  3.92382  1.87088  0.61958  0.77255  0.48576  0.95510
    110   2.86829  4.94822  2.45454  1.18473  4.28236  3.21074  3.79318  3.71548  2.66085  3.35128  4.33366  2.88398  3.81147  3.01350  3.05589  2.86385  3.17302  3.41160  5.47414  4.20036    115 e - - -
          2.68620  4.42227  2.77521  2.73095  3.46356  2.40515  3.72496  3.29356  2.67743  2.69357  4.24691  2.90348  2.73741  3.18148  2.89802  2.37889  2.77521  2.98520  4.58479  3.61505
          0.20731  1.67542        *  0.32222  1.28930  0.00000        *
//
HMMER3/f [3.1b2 | February 2015]
NAME  P_grey.HO
LENG  91
ALPH  amino
RF    no
MM    no
CONS  yes
CS    no
MAP   yes
DATE  Thu Nov 19 21:56:13 2020
NSEQ  8
EFFN  0.746094
CKSUM 874435677
STATS LOCAL MSV       -9.4055  0.71840
STATS LOCAL VITERBI  -10.0195  0.71840
STATS LOCAL FORWARD   -3.8912  0.71840
HMM          A        C        D        E        F        G        H        I        K        L        M        N        P        Q        R        S        T        V        W        Y   
            m->m     m->i     m->d     i->m     i->i     d->m     d->d
  COMPO   2.43058  4.21016  2.84867  2.85446  3.53745  2.56275  3.81564  2.66671  2.89337  2.45369  3.69794  3.21209  3.47295  3.16581  3.06547  2.74261  2.89819  2.20013  5.26728  3.80510
          2.68583  4.42228  2.77523  2.73126  3.46357  2.40516  3.72498  3.29357  2.67744  2.69358  4.24693  2.90350  2.73730  3.18150  2.89804  2.37890  2.77523  2.98522  4.58480  3.61506
          0.27356  1.46623  4.76331  0.23932  1.54722  0.00000        *
      1   2.99611  4.42996  4.45668  3.93167  3.30722  4.14247  4.60232  2.07489  3.77850  1.84127  1.86351  4.17767  4.49551  4.03681  3.97734  3.49829  3.26060  1.48189  5.19032  4.02204      2 v - - -
          2.68618  4.42225  2.77519  2.73123  3.46354  2.40513  3.72494  3.29354  2.67741  2.69355  4.24690  2.90347  2.73739  3.18146  2.89801  2.37887  2.77519  2.98518  4.58477  3.61503
          0.02646  4.04096  4.76331  0.61958  0.77255  0.48576  0.95510
      2   2.82348  4.46238  3.68926  3.19403  3.58323  3.76319  4.06414  1.44752  2.31546  2.42094  3.51964  3.56058  4.17213  3.37585  3.11522  3.11232  3.07314  2.26951  5.14318  3.90213      3 i - - -
          2.68618  4.42225  2.77519  2.73123  3.46354  2.40513  3.72494  3.29354  2.67741  2.69355  4.24690  2.90347  2.73739  3.18146  2.89801  2.37887  2.77519  2.98518  4.58477  3.61503
          0.02646  4.04096  4.76331  0.61958  0.77255  0.48576  0.95510
      3   3.17072  4.56877  4.62564  4.12408  3.22222  4.33083  4.76572  2.08754  3.94680  1.01117  3.06988  4.37598  4.64250  4.18815  4.12220  3.71389  3.43258  1.75066  5.22744  4.05659      4 l - - -
          2.68618  4.42225  2.77519  2.73123  3.46354  2.40513  3.72494  3.29354  2.67741  2.69355  4.24690  2.90347  2.73739  3.18146  2.89801  2.37887  2.77519  2.98518  4.58477  3.61503
          0.02646  4.04096  4.76331  0.61958  0.77255  0.48576  0.95510
      4   1.33258  1.94793  4.04665  3.67725  3.95600  3.06011  4.42008  3.03461  3.55874  2.97846  3.92860  3.60455  3.80301  3.82607  3.75488  2.51743  2.74985  2.68905  5.43871  4.26153      5 a - - -
          2.68618  4.42225  2.77519  2.73123  3.46354  2.40513  3.72494  3.29354  2.67741  2.69355  4.24690  2.90347  2.73739  3.18146  2.89801  2.37887  2.77519  2.98518  4.58477  3.61503
          0.02646  4.04096  4.76331  0.61958  0.77255  0.48576  0.95510
      5   2.99409  5.10652  3.18393  2.34866  4.50065  3.58172  3.69012  3.89058  2.08351  3.39135  4.27226  3.15163  4.01141  2.84162  1.22280  2.99941  3.20048  3.57306  5.47775  4.26366      6 r - - -
          2.68618  4.42225  2.77519  2.73123  3.46354  2.40513  3.72494  3.29354  2.67741  2.69355  4.24690  2.90347  2.73739  3.18146  2.89801  2.37887  2.77519  2.98518  4.58477  3.61503
          0.02646  4.04096  4.76331  0.61958  0.77255  0.48576  0.95510
      6   2.94282  4.44222  4.35602  4.02732  3.67852  3.89527  4.80161  2.05683  3.89770  2.33816  3.62090  4.18928  4.44855  4.24671  4.09354  3.41174  3.30163  0.83627  5.49046  4.23127      7 v - - -
          2.68618  4.42225  2.77519  2.73123  3.46354  2.40513  3.72494  3.29354  2.67741  2.69355  4.24690  2.90347  2.73739  3.18146  2.89801  2.37887  2.77519  2.98518  4.58477  3.61503
          0.02646  4.04096  4.76331  0.61958  0.77255  0.48576  0.95510
      7   3.14316  4.43625  4.87597  4.35410  3.51217  4.53015  5.02764  1.30681  4.24518  1.84080  3.31033  4.57986  4.79471  4.47657  4.42853  3.90146  3.39420  1.25859  5.49322  4.31443      8 v - - -
          2.68618  4.42225  2.77519  2.73123  3.46354  2.40513  3.72494  3.29354  2.67741  2.69355  4.24690  2.90347  2.73739  3.18146  2.89801  2.37887  2.77519  2.98518  4.58477  3.61503
          0.02646  4.04096  4.76331  0.61958  0.77255  0.48576  0.95510
      8   2.88765  4.64329  3.59568  3.51803  4.65140  0.51075  4.62519  4.29475  3.72203  3.92685  4.90609  3.76041  4.03967  4.03310  3.93686  3.06487  3.38201  3.79055  5.69916  4.75999      9 G - - -
          2.68618  4.42225  2.77519  2.73123  3.46354  2.40513  3.72494  3.29354  2.67741  2.69355  4.24690  2.90347  2.73739  3.18146  2.89801  2.37887  2.77519  2.98518  4.58477  3.61503
          0.02646  4.04096  4.76331  0.61958  0.77255  0.48576  0.95510
      9   2.56412  4.63005  2.83955  2.61318  4.27838  3.19372  3.91303  3.68900  2.76131  3.37185  4.23950  1.46812  3.82317  3.11919  3.14985  2.65028  2.26177  3.28425  5.57578  4.24255     10 n - - -
          2.68618  4.42225  2.77519  2.73123  3.46354  2.40513  3.72494  3.29354  2.67741  2.69355  4.24690  2.90347  2.73739  3.18146  2.89801  2.37887  2.77519  2.98518  4.58477  3.61503
          0.02646  4.04096  4.76331  0.61958  0.77255  0.48576  0.95510
     10   2.34074  4.24409  3.65850  3.13735  3.52875  3.48748  4.01603  2.58908  3.06188  2.13858  3.48136  3.45382  3.97452  3.37204  3.37332  2.15325  2.84657  1.89758  5.03371  3.80750     11 v - - -
          2.68618  4.42225  2.77519  2.73123  3.46354  2.40513  3.72494  3.29354  2.67741  2.69355  4.24690  2.90347  2.73739  3.18146  2.89801  2.37887  2.77519  2.98518  4.58477  3.61503
          0.02646  4.04096  4.76331  0.61958  0.77255  0.48576  0.95510
     11   2.67470  4.28649  4.09079  3.67115  3.71390  3.63350  4.50400  2.16064  3.55765  2.46044  3.60409  3.85328  4.20531  3.88663  3.80273  3.04820  2.33199  1.15966  5.40204  4.17912     12 v - - -
          2.68618  4.42225  2.77519  2.73123  3.46354  2.40513  3.72494  3.29354  2.67741  2.69355  4.24690  2.90347  2.73739  3.18146  2.89801  2.37887  2.77519  2.98518  4.58477  3.61503
          0.02646  4.04096  4.76331  0.61958  0.77255  0.48576  0.95510
     12   1.32226  4.17502  3.48778  3.20519  4.29146  2.96492  4.26015  3.64695  3.24915  3.39050  4.23762  3.34198  3.71739  3.54169  3.55032  1.54630  2.73136  3.12913  5.65406  4.43774     13 a - - -
          2.68618  4.42225  2.77519  2.73123  3.46354  2.40513  3.72494  3.29354  2.67741  2.69355  4.24690  2.90347  2.73739  3.18146  2.89801  2.37887  2.77519  2.98518  4.58477  3.61503
          0.02646  4.04096  4.76331  0.61958  0.77255  0.48576  0.95510
     13   2.29234  4.22958  3.41853  3.10004  4.20905  3.02401  4.16705  3.55662  3.10746  3.29592  4.15435  3.30411  3.74258  3.43431  3.42386  1.61918  1.53265  3.09026  5.57066  4.33670     14 t - - -
          2.68618  4.42225  2.77519  2.73123  3.46354  2.40513  3.72494  3.29354  2.67741  2.69355  4.24690  2.90347  2.73739  3.18146  2.89801  2.37887  2.77519  2.98518  4.58477  3.61503
          0.02646  4.04096  4.76331  0.61958  0.77255  0.48576  0.95510
     14   3.05720  4.42487  4.67461  4.20205  3.59082  4.30930  4.94350  1.66185  4.07054  2.13033  3.42642  4.41793  4.68537  4.36923  4.28288  3.71038  3.34318  0.95397  5.52618  4.29238     15 v - - -
          2.68618  4.42225  2.77519  2.73123  3.46354  2.40513  3.72494  3.29354  2.67741  2.69355  4.24690  2.90347  2.73739  3.18146  2.89801  2.37887  2.77519  2.98518  4.58477  3.61503
          0.02646  4.04096  4.76331  0.61958  0.77255  0.48576  0.95510
     15   2.88013  5.13957  3.06993  2.55281  4.47162  3.53829  2.73270  3.91003  1.49204  3.38592  4.21515  3.03348  3.93617  2.29303  2.35443  2.86054  3.07881  3.56084  5.46767  4.18953     16 k - - -
          2.68618  4.42225  2.77519  2.73123  3.46354  2.40513  3.72494  3.29354  2.67741  2.69355  4.24690  2.90347  2.73739  3.18146  2.89801  2.37887  2.77519  2.98518  4.58477  3.61503
          0.02646  4.04096  4.76331  0.61958  0.77255  0.48576  0.95510
     16   2.89572  5.02212  2.90482  2.56931  3.86568  3.49150  1.67223  3.76499  2.34585  3.27961  4.17952  3.05249  3.96298  2.30267  2.65459  2.90266  3.13396  3.45588  5.19104  3.74758     17 h - - -
          2.68618  4.42225  2.77519  2.73123  3.46354  2.40513  3.72494  3.29354  2.67741  2.69355  4.24690  2.90347  2.73739  3.18146  2.89801  2.37887  2.77519  2.98518  4.58477  3.61503
          0.02646  4.04096  4.76331  0.61958  0.77255  0.48576  0.95510
     17   2.33857  4.69484  2.82057  2.24776  4.20940  3.25563  3.77463  3.62331  2.62077  3.24084  4.06808  2.97039  2.12103  2.95020  3.06114  2.19137  2.88020  3.24403  5.47850  4.15272     18 p - - -
          2.68618  4.42225  2.77519  2.73123  3.46354  2.40513  3.72494  3.29354  2.67741  2.69355  4.24690  2.90347  2.73739  3.18146  2.89801  2.37887  2.77519  2.98518  4.58477  3.61503
          0.02646  4.04096  4.76331  0.61958  0.77255  0.48576  0.95510
     18   2.37065  2.79359  3.86795  3.38476  3.65685  3.23966  4.16796  2.79778  3.29122  2.70006  3.63122  3.52194  3.86720  3.56764  3.54817  1.75014  2.76416  1.90576  5.14401  3.93750     19 s - - -
          2.68618  4.42225  2.77519  2.73123  3.46354  2.40513  3.72494  3.29354  2.67741  2.69355  4.24690  2.90347  2.73739  3.18146  2.89801  2.37887  2.77519  2.98518  4.58477  3.61503
          0.02646  4.04096  4.76331  0.61958  0.77255  0.48576  0.95510
     19   3.60344  4.89793  4.49110  4.16665  1.77394  4.33509  3.50355  3.33930  4.02141  2.68931  3.95456  4.02472  4.66742  4.06425  4.10796  3.71308  3.83532  3.25724  3.66597  0.88115     20 y - - -
          2.68618  4.42225  2.77519  2.73123  3.46354  2.40513  3.72494  3.29354  2.67741  2.69355  4.24690  2.90347  2.73739  3.18146  2.89801  2.37887  2.77519  2.98518  4.58477  3.61503
          0.02646  4.04096  4.76331  0.61958  0.77255  0.48576  0.95510
     20   2.75011  5.18992  1.76744  1.95704  4.46959  3.31805  3.66190  3.93818  2.50563  2.96029  4.26788  2.79103  3.81662  2.50504  3.01339  2.69883  2.99995  3.54841  5.64334  4.22433     21 d - - -
          2.68618  4.42225  2.77519  2.73123  3.46354  2.40513  3.72494  3.29354  2.67741  2.69355  4.24690  2.90347  2.73739  3.18146  2.89801  2.37887  2.77519  2.98518  4.58477  3.61503
          0.02646  4.04096  4.76331  0.61958  0.77255  0.48576  0.95510
     21   2.88765  4.64329  3.59568  3.51803  4.65140  0.51075  4.62519  4.29475  3.72203  3.92685  4.90609  3.76041  4.03967  4.03310  3.93686  3.06487  3.38201  3.79055  5.69916  4.75999     22 G - - -
          2.68618  4.42225  2.77519  2.73123  3.46354  2.40513  3.72494  3.29354  2.67741  2.69355  4.24690  2.90347  2.73739  3.18146  2.89801  2.37887  2.77519  2.98518  4.58477  3.61503
          0.02646  4.04096  4.76331  0.61958  0.77255  0.48576  0.95510
     22   2.73581  4.96952  3.10995  2.51543  4.27606  3.49802  3.09746  3.14362  1.74220  3.21976  4.03608  3.00712  3.87560  2.34326  2.32428  2.74333  2.94542  3.34680  5.37992  4.08730     23 k - - -
          2.68618  4.42225  2.77519  2.73123  3.46354  2.40513  3.72494  3.29354  2.67741  2.69355  4.24690  2.90347  2.73739  3.18146  2.89801  2.37887  2.77519  2.98518  4.58477  3.61503
          0.02646  4.04096  4.76331  0.61958  0.77255  0.48576  0.95510
     23   2.41422  4.60284  3.12242  2.58602  3.89356  3.41070  3.70153  2.93268  2.03858  2.91923  3.77027  3.05857  3.83996  2.89273  2.89826  2.47822  2.28201  2.94875  5.21100  3.92315     24 k - - -
          2.68618  4.42225  2.77519  2.73123  3.46354  2.40513  3.72494  3.29354  2.67741  2.69355  4.24690  2.90347  2.73739  3.18146  2.89801  2.37887  2.77519  2.98518  4.58477  3.61503
          0.02646  4.04096  4.76331  0.61958  0.77255  0.48576  0.95510
     24   3.14437  4.47116  4.77435  4.23577  3.35587  4.45565  4.87840  1.75004  4.11312  1.37600  3.16551  4.47907  4.71589  4.32026  4.28907  3.81092  3.38863  1.34567  5.33713  4.18736     25 v - - -
          2.68618  4.42225  2.77519  2.73123  3.46354  2.40513  3.72494  3.29354  2.67741  2.69355  4.24690  2.90347  2.73739  3.18146  2.89801  2.37887  2.77519  2.98518  4.58477  3.61503
          0.02646  4.04096  4.76331  0.61958  0.77255  0.48576  0.95510
     25   3.30647  4.67706  4.73186  4.18450  3.06826  4.48507  4.77237  2.22917  3.98868  0.95017  2.03455  4.46792  4.69736  4.17402  4.13622  3.84202  3.53367  2.36360  5.13855  4.03670     26 l - - -
          2.68618  4.42225  2.77519  2.73123  3.46354  2.40513  3.72494  3.29354  2.67741  2.69355  4.24690  2.90347  2.73739  3.18146  2.89801  2.37887  2.77519  2.98518  4.58477  3.61503
          0.02646  4.04096  4.76331  0.61958  0.77255  0.48576  0.95510
     26   3.13417  4.43901  4.83161  4.30139  3.46047  4.49557  4.96149  1.53781  4.19017  1.67467  3.26433  4.53299  4.75920  4.41198  4.37151  3.85839  3.38204  1.20285  5.43120  4.26233     27 v - - -
          2.68618  4.42225  2.77519  2.73123  3.46354  2.40513  3.72494  3.29354  2.67741  2.69355  4.24690  2.90347  2.73739  3.18146  2.89801  2.37887  2.77519  2.98518  4.58477  3.61503
          0.02646  4.04096  4.76331  0.61958  0.77255  0.48576  0.95510
     27   2.66161  2.18803  4.40766  3.94061  3.58678  3.66198  4.56167  2.12245  3.79181  2.38771  3.51656  3.99732  4.22781  4.05679  3.96751  3.07903  3.02118  1.30051  5.27150  4.05658     28 v - - -
          2.68618  4.42225  2.77519  2.73123  3.46354  2.40513  3.72494  3.29354  2.67741  2.69355  4.24690  2.90347  2.73739  3.18146  2.89801  2.37887  2.77519  2.98518  4.58477  3.61503
          0.02646  4.04096  4.76331  0.61958  0.77255  0.48576  0.95510
     28   2.19716  4.61752  3.10167  2.64658  3.97520  3.37409  3.78192  3.26306  2.55374  2.95280  3.86368  3.09887  3.86374  1.83221  2.92775  2.69557  2.88734  2.62623  5.31416  4.02178     29 q - - -
          2.68618  4.42225  2.77519  2.73123  3.46354  2.40513  3.72494  3.29354  2.67741  2.69355  4.24690  2.90347  2.73739  3.18146  2.89801  2.37887  2.77519  2.98518  4.58477  3.61503
          0.02646  4.04096  4.76331  0.61958  0.77255  0.48576  0.95510
     29   2.98997  4.71602  3.61587  3.48143  4.45719  3.39414  4.54257  4.04905  3.55376  3.65634  4.71535  3.76976  0.56647  3.93736  3.77768  3.16339  3.44537  3.67467  5.59455  4.58110     30 P - - -
          2.68618  4.42225  2.77519  2.73123  3.46354  2.40513  3.72494  3.29354  2.67741  2.69355  4.24690  2.90347  2.73739  3.18146  2.89801  2.37887  2.77519  2.98518  4.58477  3.61503
          0.02646  4.04096  4.76331  0.61958  0.77255  0.48576  0.95510
     30   3.04091  4.44577  4.54964  4.08285  3.48991  4.21798  4.79855  1.89506  3.91899  1.86145  3.37234  4.30885  4.61015  4.23430  4.12824  3.62076  3.32900  1.01425  5.39556  4.14479     31 v - - -
          2.68618  4.42225  2.77519  2.73123  3.46354  2.40513  3.72494  3.29354  2.67741  2.69355  4.24690  2.90347  2.73739  3.18146  2.89801  2.37887  2.77519  2.98518  4.58477  3.61503
          0.02646  4.04096  4.76331  0.61958  0.77255  0.48576  0.95510
     31   2.73685  5.18035  1.84363  2.27589  4.49865  3.35362  3.62818  3.96461  2.18439  3.46330  4.25110  2.82641  3.81926  2.34290  2.57764  2.68924  2.97562  3.56296  5.60928  4.21490     32 d - - -
          2.68618  4.42225  2.77519  2.73123  3.46354  2.40513  3.72494  3.29354  2.67741  2.69355  4.24690  2.90347  2.73739  3.18146  2.89801  2.37887  2.77519  2.98518  4.58477  3.61503
          0.02646  4.04096  4.76331  0.61958  0.77255  0.48576  0.95510
     32   1.65802  4.19811  3.57987  3.12008  3.87481  2.72986  4.08109  3.09338  3.08232  2.92199  3.80861  3.35357  3.79851  3.38213  3.40898  2.54724  2.12498  2.22344  5.29609  4.07727     33 a - - -
          2.68618  4.42225  2.77519  2.73123  3.46354  2.40513  3.72494  3.29354  2.67741  2.69355  4.24690  2.90347  2.73739  3.18146  2.89801  2.37887  2.77519  2.98518  4.58477  3.61503
          0.02646  4.04096  4.76331  0.61958  0.77255  0.48576  0.95510
     33   2.77158  5.08532  1.40718  2.26725  4.58398  3.21118  3.82886  4.08992  2.81075  3.66100  4.50540  2.81356  3.83567  3.00627  3.34884  1.93408  3.10446  3.65411  5.82178  4.38412     34 d - - -
          2.68618  4.42225  2.77519  2.73123  3.46354  2.40513  3.72494  3.29354  2.67741  2.69355  4.24690  2.90347  2.73739  3.18146  2.89801  2.37887  2.77519  2.98518  4.58477  3.61503
          0.09053  4.04096  2.67410  0.61958  0.77255  0.48576  0.95510
     34   2.30248  4.23995  3.26496  3.07081  4.32744  1.22141  4.21898  3.69360  3.18558  3.43068  4.30231  3.28064  3.72516  3.49836  3.48788  2.47379  2.27562  3.18547  5.65562  4.44388     35 g - - -
          2.68618  4.42225  2.77519  2.73123  3.46354  2.40513  3.72494  3.29354  2.67741  2.69355  4.24690  2.90347  2.73739  3.18146  2.89801  2.37887  2.77519  2.98518  4.58477  3.61503
          0.02819  3.97863  4.70097  0.61958  0.77255  0.44814  1.01837
     35   2.30677  4.74453  3.04215  2.49024  3.98489  3.43719  2.90994  3.38999  2.24935  2.73223  3.83268  2.99128  3.83145  2.79770  2.61043  2.35391  2.84500  3.08307  5.25031  3.94168     36 k - - -
          2.68618  4.42225  2.77519  2.73123  3.46354  2.40513  3.72494  3.29354  2.67741  2.69355  4.24690  2.90347  2.73739  3.18146  2.89801  2.37887  2.77519  2.98518  4.58477  3.61503
          0.02646  4.04096  4.76331  0.61958  0.77255  0.48576  0.95510
     36   2.57269  4.42833  3.34862  2.85449  3.77346  3.42391  3.87575  2.91223  2.43278  2.76174  3.68950  3.25142  3.91197  3.12760  3.05287  2.74696  1.79188  2.23789  5.18375  3.93313     37 t - - -
          2.68618  4.42225  2.77519  2.73123  3.46354  2.40513  3.72494  3.29354  2.67741  2.69355  4.24690  2.90347  2.73739  3.18146  2.89801  2.37887  2.77519  2.98518  4.58477  3.61503
          0.02646  4.04096  4.76331  0.61958  0.77255  0.48576  0.95510
     37   2.58381  4.47938  3.24074  2.77583  3.80420  3.40670  3.83650  3.04453  2.43673  2.81392  3.72847  3.19401  2.18191  3.07719  3.01578  2.73382  2.87422  2.11918  5.19324  3.93034     38 v - - -
          2.68618  4.42225  2.77519  2.73123  3.46354  2.40513  3.72494  3.29354  2.67741  2.69355  4.24690  2.90347  2.73739  3.18146  2.89801  2.37887  2.77519  2.98518  4.58477  3.61503
          0.02646  4.04096  4.76331  0.61958  0.77255  0.48576  0.95510
     38   2.57623  3.62823  3.20169  2.64533  3.69462  2.85258  3.70753  3.07402  2.57134  2.28158  3.61152  2.85569  3.86249  2.68501  2.74564  2.70410  2.81339  2.81204  5.06383  3.79359     39 l - - -
          2.68618  4.42225  2.77519  2.73123  3.46354  2.40513  3.72494  3.29354  2.67741  2.69355  4.24690  2.90347  2.73739  3.18146  2.89801  2.37887  2.77519  2.98518  4.58477  3.61503
          0.13875  4.04096  2.18950  0.61958  0.77255  0.48576  0.95510
     39   2.07206  4.27070  3.27042  2.92603  3.94679  1.70459  4.00472  3.21932  2.92724  2.57569  3.91148  3.22394  3.76205  3.27360  3.26073  2.53295  2.76943  2.87144  5.35020  4.09124     40 g - - -
          2.68618  4.42225  2.77519  2.73123  3.46354  2.40513  3.72494  3.29354  2.67741  2.69355  4.24690  2.90347  2.73739  3.18146  2.89801  2.37887  2.77519  2.98518  4.58477  3.61503
          0.02956  3.93178  4.65412  0.61958  0.77255  0.42478  1.06107
     40   2.46614  4.99538  2.45006  2.32536  4.31104  3.36583  3.59052  3.76227  2.21320  3.29404  4.07171  2.86304  3.27318  2.71083  2.31817  2.41458  2.85466  3.37575  5.46839  4.09204     41 k - - -
          2.68618  4.42225  2.77519  2.73123  3.46354  2.40513  3.72494  3.29354  2.67741  2.69355  4.24690  2.90347  2.73739  3.18146  2.89801  2.37887  2.77519  2.98518  4.58477  3.61503
          0.02646  4.04096  4.76331  0.61958  0.77255  0.48576  0.95510
     41   2.20101  4.55838  3.05024  2.24617  3.92704  3.34033  3.76026  3.25986  2.62279  2.96141  3.81598  3.05796  3.82452  2.96140  3.04504  2.07162  2.82789  2.46219  5.26508  3.97239     42 s - - -
          2.68618  4.42225  2.77519  2.73123  3.46354  2.40513  3.72494  3.29354  2.67741  2.69355  4.24690  2.90347  2.73739  3.18146  2.89801  2.37887  2.77519  2.98518  4.58477  3.61503
          0.02646  4.04096  4.76331  0.61958  0.77255  0.48576  0.95510
     42   3.48002  4.83333  4.47002  4.21923  0.77162  4.12471  3.96267  2.98607  4.12276  2.31855  3.69302  4.21273  4.58158  4.24494  4.20072  3.73940  3.78229  2.98867  4.16689  2.51488     43 f - - -
          2.68618  4.42225  2.77519  2.73123  3.46354  2.40513  3.72494  3.29354  2.67741  2.69355  4.24690  2.90347  2.73739  3.18146  2.89801  2.37887  2.77519  2.98518  4.58477  3.61503
          0.02646  4.04096  4.76331  0.61958  0.77255  0.48576  0.95510
     43   3.20156  4.53723  4.78486  4.24082  3.25108  4.48136  4.86611  1.83098  4.10692  1.09667  3.05453  4.49689  4.72063  4.28955  4.27065  3.83557  3.44071  1.67063  5.27836  4.15684     44 l - - -
          2.68618  4.42225  2.77519  2.73123  3.46354  2.40513  3.72494  3.29354  2.67741  2.69355  4.24690  2.90347  2.73739  3.18146  2.89801  2.37887  2.77519  2.98518  4.58477  3.61503
          0.02646  4.04096  4.76331  0.61958  0.77255  0.48576  0.95510
     44   0.99849  4.16597  3.52053  3.27815  4.26966  2.96925  4.31331  3.56673  3.31811  3.36607  4.24181  3.38239  3.73314  3.61694  3.59230  2.12855  2.74872  3.07688  5.65699  4.44182     45 a - - -
          2.68618  4.42225  2.77519  2.73123  3.46354  2.40513  3.72494  3.29354  2.67741  2.69355  4.24690  2.90347  2.73739  3.18146  2.89801  2.37887  2.77519  2.98518  4.58477  3.61503
          0.02646  4.04096  4.76331  0.61958  0.77255  0.48576  0.95510
     45   3.07842  4.40447  4.74387  4.20478  3.44502  4.40402  4.85574  1.57093  4.09368  1.96030  2.74428  4.43496  4.68537  4.31687  4.27787  3.75555  3.32566  1.17354  5.36567  4.20099     46 v - - -
          2.68618  4.42225  2.77519  2.73123  3.46354  2.40513  3.72494  3.29354  2.67741  2.69355  4.24690  2.90347  2.73739  3.18146  2.89801  2.37887  2.77519  2.98518  4.58477  3.61503
          0.02646  4.04096  4.76331  0.61958  0.77255  0.48576  0.95510
     46   3.17882  5.32324  0.70345  2.45541  4.72483  3.34571  4.09076  4.35311  3.20851  3.93260  4.91737  3.01911  4.01068  3.33229  3.74533  3.12423  3.52203  3.97532  5.85986  4.57376     47 d - - -
          2.68618  4.42225  2.77519  2.73123  3.46354  2.40513  3.72494  3.29354  2.67741  2.69355  4.24690  2.90347  2.73739  3.18146  2.89801  2.37887  2.77519  2.98518  4.58477  3.61503
          0.02646  4.04096  4.76331  0.61958  0.77255  0.48576  0.95510
     47   2.02520  4.66311  3.01797  2.54856  4.14752  3.30075  3.72776  3.56409  2.49167  3.16953  3.98932  2.66563  3.80023  2.89356  2.40423  2.08103  2.84037  3.19416  5.39503  4.08725     48 a - - -
          2.68618  4.42225  2.77519  2.73123  3.46354  2.40513  3.72494  3.29354  2.67741  2.69355  4.24690  2.90347  2.73739  3.18146  2.89801  2.37887  2.77519  2.98518  4.58477  3.61503
          0.02646  4.04096  4.76331  0.61958  0.77255  0.48576  0.95510
     48   2.25689  3.27593  4.30801  3.76677  3.47368  3.85961  4.41065  1.85937  3.66140  2.31707  3.38742  3.95645  4.28791  3.90964  3.86951  3.20298  3.01216  1.37287  5.11715  3.91577     49 v - - -
          2.68618  4.42225  2.77519  2.73123  3.46354  2.40513  3.72494  3.29354  2.67741  2.69355  4.24690  2.90347  2.73739  3.18146  2.89801  2.37887  2.77519  2.98518  4.58477  3.61503
          0.02646  4.04096  4.76331  0.61958  0.77255  0.48576  0.95510
     49   2.91882  5.05463  3.09872  2.65086  4.36030  3.53196  3.68872  3.83917  2.15026  3.33015  4.21915  3.10813  3.97568  1.41620  2.15142  2.92850  3.14265  3.52037  5.43947  4.16981     50 q - - -
          2.68618  4.42225  2.77519  2.73123  3.46354  2.40513  3.72494  3.29354  2.67741  2.69355  4.24690  2.90347  2.73739  3.18146  2.89801  2.37887  2.77519  2.98518  4.58477  3.61503
          0.02646  4.04096  4.76331  0.61958  0.77255  0.48576  0.95510
     50   0.79574  4.28404  3.64087  3.44357  4.22712  3.10337  4.44469  3.37838  3.46435  3.25191  4.26777  3.54828  3.85886  3.79060  3.70111  2.63419  2.92340  3.00339  5.63733  4.45737     51 a - - -
          2.68618  4.42225  2.77519  2.73123  3.46354  2.40513  3.72494  3.29354  2.67741  2.69355  4.24690  2.90347  2.73739  3.18146  2.89801  2.37887  2.77519  2.98518  4.58477  3.61503
          0.02646  4.04096  4.76331  0.61958  0.77255  0.48576  0.95510
     51   2.88765  4.64329  3.59568  3.51803  4.65140  0.51075  4.62519  4.29475  3.72203  3.92685  4.90609  3.76041  4.03967  4.03310  3.93686  3.06487  3.38201  3.79055  5.69916  4.75999     52 G - - -
          2.68618  4.42225  2.77519  2.73123  3.46354  2.40513  3.72494  3.29354  2.67741  2.69355  4.24690  2.90347  2.73739  3.18146  2.89801  2.37887  2.77519  2.98518  4.58477  3.61503
          0.02646  4.04096  4.76331  0.61958  0.77255  0.48576  0.95510
     52   2.59537  4.53932  3.15584  2.16609  3.73376  3.47187  3.72841  3.02272  2.59888  2.74320  3.16748  3.10241  3.06692  2.94796  3.00945  2.71702  2.83524  2.26883  5.11806  3.83912     53 e - - -
          2.68618  4.42225  2.77519  2.73123  3.46354  2.40513  3.72494  3.29354  2.67741  2.69355  4.24690  2.90347  2.73739  3.18146  2.89801  2.37887  2.77519  2.98518  4.58477  3.61503
          0.02646  4.04096  4.76331  0.61958  0.77255  0.48576  0.95510
     53   2.88765  4.64329  3.59568  3.51803  4.65140  0.51075  4.62519  4.29475  3.72203  3.92685  4.90609  3.76041  4.03967  4.03310  3.93686  3.06487  3.38201  3.79055  5.69916  4.75999     54 G - - -
          2.68618  4.42225  2.77519  2.73123  3.46354  2.40513  3.72494  3.29354  2.67741  2.69355  4.24690  2.90347  2.73739  3.18146  2.89801  2.37887  2.77519  2.98518  4.58477  3.61503
          0.02646  4.04096  4.76331  0.61958  0.77255  0.48576  0.95510
     54   3.17882  5.32324  0.70345  2.45541  4.72483  3.34571  4.09076  4.35311  3.20851  3.93260  4.91737  3.01911  4.01068  3.33229  3.74533  3.12423  3.52203  3.97532  5.85986  4.57376     55 d - - -
          2.68618  4.42225  2.77519  2.73123  3.46354  2.40513  3.72494  3.29354  2.67741  2.69355  4.24690  2.90347  2.73739  3.18146  2.89801  2.37887  2.77519  2.98518  4.58477  3.61503
          0.02646  4.04096  4.76331  0.61958  0.77255  0.48576  0.95510
     55   2.82482  4.34114  4.14680  3.61692  3.38862  3.90348  4.37038  2.16649  3.48747  1.46132  3.26959  3.89437  4.30575  3.78022  3.73289  3.23890  2.44875  1.76172  5.13027  3.94066     56 l - - -
          2.68618  4.42225  2.77519  2.73123  3.46354  2.40513  3.72494  3.29354  2.67741  2.69355  4.24690  2.90347  2.73739  3.18146  2.89801  2.37887  2.77519  2.98518  4.58477  3.61503
          0.02646  4.04096  4.76331  0.61958  0.77255  0.48576  0.95510
     56   2.94282  4.44222  4.35602  4.02732  3.67852  3.89527  4.80161  2.05683  3.89770  2.33816  3.62090  4.18928  4.44855  4.24671  4.09354  3.41174  3.30163  0.83627  5.49046  4.23127     57 v - - -
          2.68618  4.42225  2.77519  2.73123  3.46354  2.40513  3.72494  3.29354  2.67741  2.69355  4.24690  2.90347  2.73739  3.18146  2.89801  2.37887  2.77519  2.98518  4.58477  3.61503
          0.02646  4.04096  4.76331  0.61958  0.77255  0.48576  0.95510
     57   3.20812  4.62223  4.60626  4.12202  3.17460  4.32486  4.75447  2.15774  3.92025  0.89867  3.03679  4.37639  4.64443  4.17403  4.09062  3.72278  3.47503  1.99247  5.19820  4.01525     58 l - - -
          2.68618  4.42225  2.77519  2.73123  3.46354  2.40513  3.72494  3.29354  2.67741  2.69355  4.24690  2.90347  2.73739  3.18146  2.89801  2.37887  2.77519  2.98518  4.58477  3.61503
          0.02646  4.04096  4.76331  0.61958  0.77255  0.48576  0.95510
     58   1.86039  2.46955  4.12748  3.64363  3.60598  3.40310  4.33058  2.41355  3.53302  2.54175  3.54928  3.72546  4.00728  3.78678  3.74483  2.80168  2.85002  1.68123  5.17105  3.97717     59 v - - -
          2.68618  4.42225  2.77519  2.73123  3.46354  2.40513  3.72494  3.29354  2.67741  2.69355  4.24690  2.90347  2.73739  3.18146  2.89801  2.37887  2.77519  2.98518  4.58477  3.61503
          0.02646  4.04096  4.76331  0.61958  0.77255  0.48576  0.95510
     59   1.37290  4.39084  3.08019  2.79494  4.24622  3.08984  4.00646  3.65384  2.91697  3.32737  4.16234  2.35206  3.75890  3.23080  3.29829  2.26295  2.80922  3.19678  5.56509  4.28865     60 a - - -
          2.68618  4.42225  2.77519  2.73123  3.46354  2.40513  3.72494  3.29354  2.67741  2.69355  4.24690  2.90347  2.73739  3.18146  2.89801  2.37887  2.77519  2.98518  4.58477  3.61503
          0.02646  4.04096  4.76331  0.61958  0.77255  0.48576  0.95510
     60   2.16794  4.72262  3.34507  2.83531  4.25120  3.41944  3.79538  3.59507  2.29621  3.21111  4.11038  3.21815  3.93190  2.97571  1.38126  2.81274  3.02158  3.26496  5.41893  4.18843     61 r - - -
          2.68618  4.42225  2.77519  2.73123  3.46354  2.40513  3.72494  3.29354  2.67741  2.69355  4.24690  2.90347  2.73739  3.18146  2.89801  2.37887  2.77519  2.98518  4.58477  3.61503
          0.02646  4.04096  4.76331  0.61958  0.77255  0.48576  0.95510
     61   3.10664  5.24298  2.57141  0.80749  4.61178  3.38951  3.99502  4.09967  2.89751  3.69108  4.66096  3.04122  4.00309  3.20925  3.32144  3.07380  3.41324  3.76734  5.75156  4.47781     62 e - - -
          2.68618  4.42225  2.77519  2.73123  3.46354  2.40513  3.72494  3.29354  2.67741  2.69355  4.24690  2.90347  2.73739  3.18146  2.89801  2.37887  2.77519  2.98518  4.58477  3.61503
          0.02646  4.04096  4.76331  0.61958  0.77255  0.48576  0.95510
     62   2.88765  4.64329  3.59568  3.51803  4.65140  0.51075  4.62519  4.29475  3.72203  3.92685  4.90609  3.76041  4.03967  4.03310  3.93686  3.06487  3.38201  3.79055  5.69916  4.75999     63 G - - -
          2.68618  4.42225  2.77519  2.73123  3.46354  2.40513  3.72494  3.29354  2.67741  2.69355  4.24690  2.90347  2.73739  3.18146  2.89801  2.37887  2.77519  2.98518  4.58477  3.61503
          0.02646  4.04096  4.76331  0.61958  0.77255  0.48576  0.95510
     63   2.63554  4.74055  2.67753  2.54080  4.45852  2.28424  3.95521  3.99862  2.87026  3.59924  4.44945  1.33532  3.83335  3.16411  3.29353  2.69577  3.02731  3.52786  5.70710  4.36625     64 n - - -
          2.68618  4.42225  2.77519  2.73123  3.46354  2.40513  3.72494  3.29354  2.67741  2.69355  4.24690  2.90347  2.73739  3.18146  2.89801  2.37887  2.77519  2.98518  4.58477  3.61503
          0.02646  4.04096  4.76331  0.61958  0.77255  0.48576  0.95510
     64   1.83734  4.19786  3.46285  3.11970  4.20977  2.23677  4.17506  3.54974  3.14599  3.28400  4.12640  3.30927  3.72685  3.44296  3.47175  2.44355  1.53980  3.07457  5.56823  4.35284     65 t - - -
          2.68618  4.42225  2.77519  2.73123  3.46354  2.40513  3.72494  3.29354  2.67741  2.69355  4.24690  2.90347  2.73739  3.18146  2.89801  2.37887  2.77519  2.98518  4.58477  3.61503
          0.02646  4.04096  4.76331  0.61958  0.77255  0.48576  0.95510
     65   0.79574  4.28404  3.64087  3.44357  4.22712  3.10337  4.44469  3.37838  3.46435  3.25191  4.26777  3.54828  3.85886  3.79060  3.70111  2.63419  2.92340  3.00339  5.63733  4.45737     66 a - - -
          2.68618  4.42225  2.77519  2.73123  3.46354  2.40513  3.72494  3.29354  2.67741  2.69355  4.24690  2.90347  2.73739  3.18146  2.89801  2.37887  2.77519  2.98518  4.58477  3.61503
          0.02646  4.04096  4.76331  0.61958  0.77255  0.48576  0.95510
     66   3.20408  5.02553  3.71276  3.19241  4.42323  3.65582  3.95910  3.97918  2.32276  3.46461  4.46300  3.53790  4.15256  3.17334  0.74914  3.28173  3.46006  3.69649  5.43938  4.31679     67 r - - -
          2.68618  4.42225  2.77519  2.73123  3.46354  2.40513  3.72494  3.29354  2.67741  2.69355  4.24690  2.90347  2.73739  3.18146  2.89801  2.37887  2.77519  2.98518  4.58477  3.61503
          0.02646  4.04096  4.76331  0.61958  0.77255  0.48576  0.95510
     67   2.84172  4.80652  3.20415  2.76237  3.73933  3.57358  3.79978  3.21104  2.47265  2.19889  3.78704  3.21454  4.01291  1.59445  2.77488  2.93069  3.08751  3.04152  5.18856  3.84681     68 q - - -
          2.68618  4.42225  2.77519  2.73123  3.46354  2.40513  3.72494  3.29354  2.67741  2.69355  4.24690  2.90347  2.73739  3.18146  2.89801  2.37887  2.77519  2.98518  4.58477  3.61503
          0.02646  4.04096  4.76331  0.61958  0.77255  0.48576  0.95510
     68   3.14265  4.43576  4.87577  4.35464  3.51636  4.53006  5.03009  1.30386  4.24567  1.85379  3.31457  4.58033  4.79563  4.47862  4.42979  3.90191  3.39410  1.25285  5.49721  4.31707     69 v - - -
          2.68618  4.42225  2.77519  2.73123  3.46354  2.40513  3.72494  3.29354  2.67741  2.69355  4.24690  2.90347  2.73739  3.18146  2.89801  2.37887  2.77519  2.98518  4.58477  3.61503
          0.02646  4.04096  4.76331  0.61958  0.77255  0.48576  0.95510
     69   3.34847  4.69366  4.75607  4.25563  2.19091  4.47486  4.49963  2.32539  4.10975  0.90649  2.96106  4.44400  4.70422  4.21640  4.22538  3.84591  3.57758  2.45622  4.75420  3.35580     70 l - - -
          2.68618  4.42225  2.77519  2.73123  3.46354  2.40513  3.72494  3.29354  2.67741  2.69355  4.24690  2.90347  2.73739  3.18146  2.89801  2.37887  2.77519  2.98518  4.58477  3.61503
          0.02646  4.04096  4.76331  0.61958  0.77255  0.48576  0.95510
     70   2.69185  4.70625  2.91991  2.71456  4.39957  1.21099  3.97664  3.85373  2.28888  3.47662  4.35327  3.14356  3.88921  3.19376  3.08154  2.77832  3.06621  3.44242  5.60286  4.35591     71 g - - -
          2.68623  4.42230  2.77524  2.73128  3.46359  2.40517  3.72499  3.29359  2.67722  2.69335  4.24694  2.90351  2.73744  3.18151  2.89776  2.37892  2.77524  2.98523  4.58482  3.61508
          0.13875  2.11183  4.76331  0.89373  0.52615  0.48576  0.95510
     71   2.60922  4.77836  2.85612  2.46332  4.19941  3.32171  3.70967  3.61614  2.29454  3.21511  4.03755  2.20789  3.81562  2.87153  2.90395  2.43624  2.08697  3.25487  5.43582  4.10938     75 t - - -
          2.68618  4.42225  2.77519  2.73123  3.46354  2.40513  3.72494  3.29354  2.67741  2.69355  4.24690  2.90347  2.73739  3.18146  2.89801  2.37887  2.77519  2.98518  4.58477  3.61503
          0.02646  4.04096  4.76331  0.61958  0.77255  0.48576  0.95510
     72   2.84577  5.28955  1.36122  2.19481  4.62852  3.26683  3.74694  4.11629  2.34521  3.64593  4.47597  2.76333  3.84506  2.90501  3.19581  2.47894  3.12792  3.70691  5.81388  4.36497     76 d - - -
          2.68618  4.42225  2.77519  2.73123  3.46354  2.40513  3.72494  3.29354  2.67741  2.69355  4.24690  2.90347  2.73739  3.18146  2.89801  2.37887  2.77519  2.98518  4.58477  3.61503
          0.02646  4.04096  4.76331  0.61958  0.77255  0.48576  0.95510
     73   2.48243  5.08133  2.48014  2.00910  4.38673  3.33887  3.60796  3.85170  2.40333  3.37336  4.14986  2.57431  2.96592  2.53560  2.90124  2.62058  2.66482  3.45376  5.54395  4.14247     77 e - - -
          2.68618  4.42225  2.77519  2.73123  3.46354  2.40513  3.72494  3.29354  2.67741  2.69355  4.24690  2.90347  2.73739  3.18146  2.89801  2.37887  2.77519  2.98518  4.58477  3.61503
          0.02646  4.04096  4.76331  0.61958  0.77255  0.48576  0.95510
     74   2.19050  4.77889  1.91552  2.45164  4.06744  3.35760  3.75069  3.34496  2.62215  2.49835  3.95790  2.96493  3.85010  2.93056  3.08446  2.70262  2.92603  3.05267  5.40265  4.05683     78 d - - -
          2.68618  4.42225  2.77519  2.73123  3.46354  2.40513  3.72494  3.29354  2.67741  2.69355  4.24690  2.90347  2.73739  3.18146  2.89801  2.37887  2.77519  2.98518  4.58477  3.61503
          0.02646  4.04096  4.76331  0.61958  0.77255  0.48576  0.95510
     75   1.84817  4.30612  3.32936  3.07589  4.25310  3.06766  4.19678  3.57119  3.13347  3.30947  4.21543  3.31572  1.37866  3.46642  3.44747  2.54361  2.83665  3.13220  5.60920  4.38421     79 p - - -
          2.68618  4.42225  2.77519  2.73123  3.46354  2.40513  3.72494  3.29354  2.67741  2.69355  4.24690  2.90347  2.73739  3.18146  2.89801  2.37887  2.77519  2.98518  4.58477  3.61503
          0.02646  4.04096  4.76331  0.61958  0.77255  0.48576  0.95510
     76   2.94500  4.33632  4.46749  3.90988  2.08008  4.07164  4.13198  2.01660  3.77249  1.50445  3.07392  4.04557  4.37609  3.91213  3.89452  3.38216  3.17087  2.36545  4.52165  2.67152     80 l - - -
          2.68618  4.42225  2.77519  2.73123  3.46354  2.40513  3.72494  3.29354  2.67741  2.69355  4.24690  2.90347  2.73739  3.18146  2.89801  2.37887  2.77519  2.98518  4.58477  3.61503
          0.02646  4.04096  4.76331  0.61958  0.77255  0.48576  0.95510
     77   2.89572  5.02212  2.90482  2.56931  3.86568  3.49150  1.67223  3.76499  2.34585  3.27961  4.17952  3.05249  3.96298  2.30267  2.65459  2.90266  3.13396  3.45588  5.19104  3.74758     81 h - - -
          2.68618  4.42225  2.77519  2.73123  3.46354  2.40513  3.72494  3.29354  2.67741  2.69355  4.24690  2.90347  2.73739  3.18146  2.89801  2.37887  2.77519  2.98518  4.58477  3.61503
          0.02646  4.04096  4.76331  0.61958  0.77255  0.48576  0.95510
     78   2.09495  4.71320  2.20950  2.45730  4.34709  3.19275  3.82184  3.77398  2.71958  3.38906  4.20843  2.94172  3.78410  2.99546  3.19303  1.69029  2.89791  3.34794  5.60762  4.25677     82 s - - -
          2.68618  4.42225  2.77519  2.73123  3.46354  2.40513  3.72494  3.29354  2.67741  2.69355  4.24690  2.90347  2.73739  3.18146  2.89801  2.37887  2.77519  2.98518  4.58477  3.61503
          0.02646  4.04096  4.76331  0.61958  0.77255  0.48576  0.95510
     79   2.94282  4.44222  4.35602  4.02732  3.67852  3.89527  4.80161  2.05683  3.89770  2.33816  3.62090  4.18928  4.44855  4.24671  4.09354  3.41174  3.30163  0.83627  5.49046  4.23127     83 v - - -
          2.68618  4.42225  2.77519  2.73123  3.46354  2.40513  3.72494  3.29354  2.67741  2.69355  4.24690  2.90347  2.73739  3.18146  2.89801  2.37887  2.77519  2.98518  4.58477  3.61503
          0.02646  4.04096  4.76331  0.61958  0.77255  0.48576  0.95510
     80   3.12093  4.42945  4.84672  4.35430  3.58759  4.47812  5.06582  1.22047  4.24234  2.08247  3.38968  4.56805  4.78812  4.50482  4.43689  3.87043  3.38790  1.21296  5.56582  4.36170     84 v - - -
          2.68618  4.42225  2.77519  2.73123  3.46354  2.40513  3.72494  3.29354  2.67741  2.69355  4.24690  2.90347  2.73739  3.18146  2.89801  2.37887  2.77519  2.98518  4.58477  3.61503
          0.02646  4.04096  4.76331  0.61958  0.77255  0.48576  0.95510
     81   2.86021  3.26789  4.48055  3.93389  3.36453  4.03717  4.51861  2.00158  3.80015  1.57089  3.25826  4.11958  4.41254  4.03336  3.97766  3.38150  3.12538  1.43376  5.11812  3.92758     85 v - - -
          2.68618  4.42225  2.77519  2.73123  3.46354  2.40513  3.72494  3.29354  2.67741  2.69355  4.24690  2.90347  2.73739  3.18146  2.89801  2.37887  2.77519  2.98518  4.58477  3.61503
          0.02646  4.04096  4.76331  0.61958  0.77255  0.48576  0.95510
     82   2.88765  4.64329  3.59568  3.51803  4.65140  0.51075  4.62519  4.29475  3.72203  3.92685  4.90609  3.76041  4.03967  4.03310  3.93686  3.06487  3.38201  3.79055  5.69916  4.75999     86 G - - -
          2.68618  4.42225  2.77519  2.73123  3.46354  2.40513  3.72494  3.29354  2.67741  2.69355  4.24690  2.90347  2.73739  3.18146  2.89801  2.37887  2.77519  2.98518  4.58477  3.61503
          0.02646  4.04096  4.76331  0.61958  0.77255  0.48576  0.95510
     83   3.12445  4.43517  4.84309  4.35202  3.57634  4.47552  5.06254  1.15334  4.23725  2.06630  3.37928  4.56648  4.78645  4.49945  4.43081  3.86898  3.39196  1.29453  5.55925  4.35659     87 i - - -
          2.68618  4.42225  2.77519  2.73123  3.46354  2.40513  3.72494  3.29354  2.67741  2.69355  4.24690  2.90347  2.73739  3.18146  2.89801  2.37887  2.77519  2.98518  4.58477  3.61503
          0.02646  4.04096  4.76331  0.61958  0.77255  0.48576  0.95510
     84   2.94282  4.44222  4.35602  4.02732  3.67852  3.89527  4.80161  2.05683  3.89770  2.33816  3.62090  4.18928  4.44855  4.24671  4.09354  3.41174  3.30163  0.83627  5.49046  4.23127     88 v - - -
          2.68618  4.42225  2.77519  2.73123  3.46354  2.40513  3.72494  3.29354  2.67741  2.69355  4.24690  2.90347  2.73739  3.18146  2.89801  2.37887  2.77519  2.98518  4.58477  3.61503
          0.02646  4.04096  4.76331  0.61958  0.77255  0.48576  0.95510
     85   3.17882  5.32324  0.70345  2.45541  4.72483  3.34571  4.09076  4.35311  3.20851  3.93260  4.91737  3.01911  4.01068  3.33229  3.74533  3.12423  3.52203  3.97532  5.85986  4.57376     89 d - - -
          2.68618  4.42225  2.77519  2.73123  3.46354  2.40513  3.72494  3.29354  2.67741  2.69355  4.24690  2.90347  2.73739  3.18146  2.89801  2.37887  2.77519  2.98518  4.58477  3.61503
          0.02646  4.04096  4.76331  0.61958  0.77255  0.48576  0.95510
     86   2.15655  4.85595  2.81323  1.98347  4.15768  3.36057  3.13979  3.58299  2.44849  3.17180  3.98474  2.90881  3.80602  2.79914  2.90638  2.45699  2.64125  3.23757  5.39676  4.04948     90 e - - -
          2.68618  4.42225  2.77519  2.73123  3.46354  2.40513  3.72494  3.29354  2.67741  2.69355  4.24690  2.90347  2.73739  3.18146  2.89801  2.37887  2.77519  2.98518  4.58477  3.61503
          0.02646  4.04096  4.76331  0.61958  0.77255  0.48576  0.95510
     87   2.83846  4.34996  4.04864  3.56299  3.04549  3.86200  4.10191  2.33693  3.42147  2.25800  3.39355  3.80467  4.26985  3.71846  3.64842  3.20663  3.10347  1.31976  4.70180  2.50125     91 v - - -
          2.68618  4.42225  2.77519  2.73123  3.46354  2.40513  3.72494  3.29354  2.67741  2.69355  4.24690  2.90347  2.73739  3.18146  2.89801  2.37887  2.77519  2.98518  4.58477  3.61503
          0.02646  4.04096  4.76331  0.61958  0.77255  0.48576  0.95510
     88   2.63501  4.94821  2.29898  2.35847  4.20613  3.38474  2.65620  3.66974  2.35971  3.22587  4.02389  2.89001  3.80176  2.73999  2.44844  2.63203  2.86941  2.99488  5.40708  4.03870     92 d - - -
          2.68618  4.42225  2.77519  2.73123  3.46354  2.40513  3.72494  3.29354  2.67741  2.69355  4.24690  2.90347  2.73739  3.18146  2.89801  2.37887  2.77519  2.98518  4.58477  3.61503
          0.07613  4.04096  2.88733  0.61958  0.77255  0.48576  0.95510
     89   2.56949  3.49201  3.52106  2.52551  3.38865  3.56833  3.84327  2.30962  2.89494  2.25771  3.35130  3.34130  3.40759  3.19717  3.22966  2.82443  2.80527  2.27466  4.86112  3.63351     93 l - - -
          2.68618  4.42225  2.77519  2.73123  3.46354  2.40513  3.72494  3.29354  2.67741  2.69355  4.24690  2.90347  2.73739  3.18146  2.89801  2.37887  2.77519  2.98518  4.58477  3.61503
          0.02779  3.99263  4.71497  0.61958  0.77255  0.53550  0.88038
     90   2.55753  4.72367  2.86316  2.12138  4.09889  2.68836  3.67745  3.51478  2.50265  3.12451  3.94382  2.93513  2.87300  2.83988  2.95733  2.37795  2.83218  2.85082  5.36580  4.03398     94 e - - -
          2.68618  4.42225  2.77519  2.73123  3.46354  2.40513  3.72494  3.29354  2.67741  2.69355  4.24690  2.90347  2.73739  3.18146  2.89801  2.37887  2.77519  2.98518  4.58477  3.61503
          0.29079  3.99263  1.45295  0.61958  0.77255  0.45587  1.00484
     91   2.70716  5.07826  1.76988  2.14793  4.39365  3.19394  3.64215  3.87417  2.54065  3.42193  4.25611  2.70705  3.06861  2.48145  3.04971  2.66211  2.98346  3.48984  5.60703  4.18780     95 d - - -
          2.68618  4.42225  2.77519  2.73123  3.46354  2.40513  3.72494  3.29354  2.67741  2.69355  4.24690  2.90347  2.73739  3.18146  2.89801  2.37887  2.77519  2.98518  4.58477  3.61503
          0.02288  3.78885        *  0.61958  0.77255  0.00000        *
//
HMMER3/f [3.1b2 | February 2015]
NAME  P_grey.SPU2
LENG  90
ALPH  amino
RF    no
MM    no
CONS  yes
CS    no
MAP   yes
DATE  Thu Nov 19 21:35:10 2020
NSEQ  46
EFFN  0.817017
CKSUM 3008985499
STATS LOCAL MSV       -9.3468  0.71842
STATS LOCAL VITERBI   -9.8901  0.71842
STATS LOCAL FORWARD   -3.8225  0.71842
HMM          A        C        D        E        F        G        H        I        K        L        M        N        P        Q        R        S        T        V        W        Y   
            m->m     m->i     m->d     i->m     i->i     d->m     d->d
  COMPO   2.50740  4.45784  2.86258  2.80010  3.71057  2.66542  4.01035  2.45423  2.75002  2.43009  3.52112  3.23368  3.63410  3.14062  3.09909  2.72451  2.83939  2.25480  5.31549  3.84531
          2.68618  4.42225  2.77519  2.73123  3.46354  2.40513  3.72494  3.29354  2.67741  2.69355  4.24690  2.90347  2.73739  3.18146  2.89801  2.37887  2.77519  2.98518  4.58477  3.61503
          0.02531  4.08484  4.80718  0.61958  0.77255  0.00000        *
      1   3.14944  4.66737  4.28447  3.89911  3.31894  3.99646  4.58523  2.51659  3.65409  1.88591  1.02228  4.14881  4.46264  4.02447  3.83342  3.51836  3.46125  2.54636  5.18507  3.96324      1 m - - -
          2.68618  4.42225  2.77519  2.73123  3.46354  2.40513  3.72494  3.29354  2.67741  2.69355  4.24690  2.90347  2.73739  3.18146  2.89801  2.37887  2.77519  2.98518  4.58477  3.61503
          0.02531  4.08484  4.80718  0.61958  0.77255  0.48576  0.95510
      2   2.70949  4.27277  3.87779  3.30554  3.37305  3.76059  4.06535  1.56529  3.11832  2.25963  3.01879  3.62580  4.13519  3.46952  2.93264  3.05089  2.68329  2.23222  4.94219  3.73844      2 i - - -
          2.68618  4.42225  2.77519  2.73123  3.46354  2.40513  3.72494  3.29354  2.67741  2.69355  4.24690  2.90347  2.73739  3.18146  2.89801  2.37887  2.77519  2.98518  4.58477  3.61503
          0.02531  4.08484  4.80718  0.61958  0.77255  0.48576  0.95510
      3   3.31968  4.65999  4.85176  4.31443  3.17376  4.56314  4.91349  1.94223  4.14483  0.86770  2.98133  4.58045  4.78022  4.31811  4.29193  3.92991  3.55701  2.04921  5.25943  4.14566      3 l - - -
          2.68618  4.42225  2.77519  2.73123  3.46354  2.40513  3.72494  3.29354  2.67741  2.69355  4.24690  2.90347  2.73739  3.18146  2.89801  2.37887  2.77519  2.98518  4.58477  3.61503
          0.02531  4.08484  4.80718  0.61958  0.77255  0.48576  0.95510
      4   1.40685  4.22621  3.46145  3.24143  4.42038  1.43906  4.34173  3.79225  3.35608  3.52469  4.36862  3.38082  3.75499  3.62852  3.65345  2.47240  2.79315  3.23987  5.75606  4.56344      4 a - - -
          2.68618  4.42225  2.77519  2.73123  3.46354  2.40513  3.72494  3.29354  2.67741  2.69355  4.24690  2.90347  2.73739  3.18146  2.89801  2.37887  2.77519  2.98518  4.58477  3.61503
          0.02531  4.08484  4.80718  0.61958  0.77255  0.48576  0.95510
      5   3.10800  5.21226  3.48402  2.84531  4.67365  3.70223  3.66457  4.02814  1.05862  3.46718  4.34463  3.24551  4.08182  2.80171  1.88591  3.10291  3.27799  3.70949  5.50034  4.33538      5 k - - -
          2.68618  4.42225  2.77519  2.73123  3.46354  2.40513  3.72494  3.29354  2.67741  2.69355  4.24690  2.90347  2.73739  3.18146  2.89801  2.37887  2.77519  2.98518  4.58477  3.61503
          0.02531  4.08484  4.80718  0.61958  0.77255  0.48576  0.95510
      6   3.06904  4.44459  4.69133  4.23089  3.62204  4.30350  4.97110  1.71937  4.09332  2.16834  3.46462  4.43527  4.69732  4.39932  4.30281  3.71354  3.36223  0.90066  5.55640  4.31412      6 v - - -
          2.68618  4.42225  2.77519  2.73123  3.46354  2.40513  3.72494  3.29354  2.67741  2.69355  4.24690  2.90347  2.73739  3.18146  2.89801  2.37887  2.77519  2.98518  4.58477  3.61503
          0.02531  4.08484  4.80718  0.61958  0.77255  0.48576  0.95510
      7   2.90478  4.31042  4.41035  3.85151  3.39737  4.11233  4.49375  1.35766  3.71276  1.89730  3.27609  4.09502  4.44391  3.97546  3.67597  3.43296  2.98998  1.67191  5.13968  3.95523      7 i - - -
          2.68618  4.42225  2.77519  2.73123  3.46354  2.40513  3.72494  3.29354  2.67741  2.69355  4.24690  2.90347  2.73739  3.18146  2.89801  2.37887  2.77519  2.98518  4.58477  3.61503
          0.02531  4.08484  4.80718  0.61958  0.77255  0.48576  0.95510
      8   2.10829  4.30949  3.35507  3.22035  4.49664  0.94599  4.38777  3.89582  3.40541  3.62904  4.50308  3.39745  3.80306  3.68744  3.69060  2.55583  2.88923  3.34099  5.80508  4.62055      8 g - - -
          2.68618  4.42225  2.77519  2.73123  3.46354  2.40513  3.72494  3.29354  2.67741  2.69355  4.24690  2.90347  2.73739  3.18146  2.89801  2.37887  2.77519  2.98518  4.58477  3.61503
          0.02531  4.08484  4.80718  0.61958  0.77255  0.48576  0.95510
      9   2.64952  5.00205  2.66494  2.33231  4.29683  3.37405  3.40214  3.74467  2.39507  3.29054  4.07962  2.09754  3.80448  2.58808  2.77486  2.48074  2.47071  3.37114  5.47876  4.10380      9 n - - -
          2.68618  4.42225  2.77519  2.73123  3.46354  2.40513  3.72494  3.29354  2.67741  2.69355  4.24690  2.90347  2.73739  3.18146  2.89801  2.37887  2.77519  2.98518  4.58477  3.61503
          0.02531  4.08484  4.80718  0.61958  0.77255  0.48576  0.95510
     10   2.59352  4.36240  4.45291  3.98541  3.68036  4.03772  4.76488  1.83138  3.87003  2.31060  3.52428  4.18691  4.49933  4.17630  4.10172  3.43194  3.21467  0.98769  5.49575  4.27399     10 v - - -
          2.68618  4.42225  2.77519  2.73123  3.46354  2.40513  3.72494  3.29354  2.67741  2.69355  4.24690  2.90347  2.73739  3.18146  2.89801  2.37887  2.77519  2.98518  4.58477  3.61503
          0.02531  4.08484  4.80718  0.61958  0.77255  0.48576  0.95510
     11   2.77535  4.33889  4.25467  3.86389  3.74836  3.76649  4.67873  2.06585  3.73962  2.43072  3.62451  4.02051  4.33331  4.07513  3.96445  3.19948  2.73088  0.97433  5.50796  4.27835     11 v - - -
          2.68618  4.42225  2.77519  2.73123  3.46354  2.40513  3.72494  3.29354  2.67741  2.69355  4.24690  2.90347  2.73739  3.18146  2.89801  2.37887  2.77519  2.98518  4.58477  3.61503
          0.02531  4.08484  4.80718  0.61958  0.77255  0.48576  0.95510
     12   2.13481  2.67841  3.85324  3.47337  4.12833  2.99869  4.34060  3.45148  3.39462  3.23009  4.09507  3.48394  3.74906  3.67790  3.64714  1.13357  2.72066  2.99153  5.53878  4.34564     12 s - - -
          2.68618  4.42225  2.77519  2.73123  3.46354  2.40513  3.72494  3.29354  2.67741  2.69355  4.24690  2.90347  2.73739  3.18146  2.89801  2.37887  2.77519  2.98518  4.58477  3.61503
          0.02531  4.08484  4.80718  0.61958  0.77255  0.48576  0.95510
     13   2.32286  4.24358  3.47450  3.18386  4.21868  3.05054  4.23237  3.53360  3.18003  3.30612  4.18286  3.36254  3.77942  3.51602  3.47529  2.06216  1.17643  3.08211  5.59696  4.36603     13 t - - -
          2.68618  4.42225  2.77519  2.73123  3.46354  2.40513  3.72494  3.29354  2.67741  2.69355  4.24690  2.90347  2.73739  3.18146  2.89801  2.37887  2.77519  2.98518  4.58477  3.61503
          0.02531  4.08484  4.80718  0.61958  0.77255  0.48576  0.95510
     14   2.70031  4.23977  3.88782  2.91843  3.38227  3.78700  4.09729  1.69087  3.23556  2.30062  2.96085  3.64905  4.15202  3.51997  3.51381  3.06717  2.63952  1.93084  4.94763  3.73933     14 i - - -
          2.68618  4.42225  2.77519  2.73123  3.46354  2.40513  3.72494  3.29354  2.67741  2.69355  4.24690  2.90347  2.73739  3.18146  2.89801  2.37887  2.77519  2.98518  4.58477  3.61503
          0.02531  4.08484  4.80718  0.61958  0.77255  0.48576  0.95510
     15   2.96436  5.01959  3.35056  2.80617  4.31869  3.61602  3.72797  3.65895  1.07106  3.22640  3.81498  3.22585  4.04039  2.88923  2.35992  3.00256  3.18426  3.38732  5.42502  4.18152     15 k - - -
          2.68618  4.42225  2.77519  2.73123  3.46354  2.40513  3.72494  3.29354  2.67741  2.69355  4.24690  2.90347  2.73739  3.18146  2.89801  2.37887  2.77519  2.98518  4.58477  3.61503
          0.02531  4.08484  4.80718  0.61958  0.77255  0.48576  0.95510
     16   2.33477  4.56803  3.13682  2.36945  3.49160  3.46806  2.66390  3.13690  2.56156  2.47633  3.65970  3.07231  3.85934  2.90714  2.98248  2.61118  2.82281  2.80717  5.10364  3.81192     16 a - - -
          2.68618  4.42225  2.77519  2.73123  3.46354  2.40513  3.72494  3.29354  2.67741  2.69355  4.24690  2.90347  2.73739  3.18146  2.89801  2.37887  2.77519  2.98518  4.58477  3.61503
          0.02531  4.08484  4.80718  0.61958  0.77255  0.48576  0.95510
     17   2.69170  5.14313  2.44542  2.04431  4.45169  3.35116  3.62518  3.92129  2.19504  3.43092  4.20689  2.70452  2.46989  2.60638  2.90487  2.65028  2.82803  3.51659  5.59129  4.18485     17 e - - -
          2.68618  4.42225  2.77519  2.73123  3.46354  2.40513  3.72494  3.29354  2.67741  2.69355  4.24690  2.90347  2.73739  3.18146  2.89801  2.37887  2.77519  2.98518  4.58477  3.61503
          0.02531  4.08484  4.80718  0.61958  0.77255  0.48576  0.95510
     18   2.54237  4.74113  2.64508  2.45424  3.96809  2.64877  3.22045  3.01385  2.44859  2.99536  3.59067  2.96791  3.81606  2.63459  2.90462  2.63486  2.81983  2.86826  5.25431  3.92963     18 k - - -
          2.68618  4.42225  2.77519  2.73123  3.46354  2.40513  3.72494  3.29354  2.67741  2.69355  4.24690  2.90347  2.73739  3.18146  2.89801  2.37887  2.77519  2.98518  4.58477  3.61503
          0.02531  4.08484  4.80718  0.61958  0.77255  0.48576  0.95510
     19   3.55594  4.88985  4.45596  4.09877  1.95302  4.32434  3.55496  3.27852  3.93479  2.53330  3.91515  4.01658  4.65745  4.03012  4.04998  3.68652  3.78832  3.19710  3.73761  0.86655     19 y - - -
          2.68618  4.42225  2.77519  2.73123  3.46354  2.40513  3.72494  3.29354  2.67741  2.69355  4.24690  2.90347  2.73739  3.18146  2.89801  2.37887  2.77519  2.98518  4.58477  3.61503
          0.02531  4.08484  4.80718  0.61958  0.77255  0.48576  0.95510
     20   2.59064  5.04379  2.78605  2.01228  4.35625  3.38375  3.27015  3.81433  2.03689  3.23971  4.09745  2.75396  3.78859  2.44911  2.78279  2.54297  2.85897  3.24110  5.48960  4.10699     20 e - - -
          2.68618  4.42225  2.77519  2.73123  3.46354  2.40513  3.72494  3.29354  2.67741  2.69355  4.24690  2.90347  2.73739  3.18146  2.89801  2.37887  2.77519  2.98518  4.58477  3.61503
          0.02531  4.08484  4.80718  0.61958  0.77255  0.48576  0.95510
     21   2.31503  4.60089  2.90908  2.59324  4.30167  1.86268  3.87117  3.73521  2.61537  3.34516  4.16252  2.68526  3.79201  3.05411  3.16493  2.02051  2.86674  3.30134  5.56898  4.25681     21 g - - -
          2.68618  4.42225  2.77519  2.73123  3.46354  2.40513  3.72494  3.29354  2.67741  2.69355  4.24690  2.90347  2.73739  3.18146  2.89801  2.37887  2.77519  2.98518  4.58477  3.61503
          0.02531  4.08484  4.80718  0.61958  0.77255  0.48576  0.95510
     22   2.65210  4.73834  3.10409  2.40440  3.63355  3.48009  3.64996  3.35817  1.99872  2.97609  3.81862  3.03653  3.86685  2.83024  2.54980  2.71257  2.87657  3.06524  5.19891  2.54846     22 k - - -
          2.68618  4.42225  2.77519  2.73123  3.46354  2.40513  3.72494  3.29354  2.67741  2.69355  4.24690  2.90347  2.73739  3.18146  2.89801  2.37887  2.77519  2.98518  4.58477  3.61503
          0.02531  4.08484  4.80718  0.61958  0.77255  0.48576  0.95510
     23   2.86350  4.99058  3.12186  2.67856  4.47675  3.49420  3.72768  3.83354  1.14488  3.38293  4.25194  3.12369  3.59728  2.87973  2.45441  2.89030  2.95410  3.49001  5.52196  4.27717     23 k - - -
          2.68618  4.42225  2.77519  2.73123  3.46354  2.40513  3.72494  3.29354  2.67741  2.69355  4.24690  2.90347  2.73739  3.18146  2.89801  2.37887  2.77519  2.98518  4.58477  3.61503
          0.02531  4.08484  4.80718  0.61958  0.77255  0.48576  0.95510
     24   3.26449  4.56636  4.92832  4.37911  3.26547  4.59205  4.96186  1.22975  4.23545  1.36272  2.83469  4.62039  4.79875  4.39710  4.37397  3.95066  3.49732  1.94884  5.31659  4.20696     24 i - - -
          2.68618  4.42225  2.77519  2.73123  3.46354  2.40513  3.72494  3.29354  2.67741  2.69355  4.24690  2.90347  2.73739  3.18146  2.89801  2.37887  2.77519  2.98518  4.58477  3.61503
          0.02531  4.08484  4.80718  0.61958  0.77255  0.48576  0.95510
     25   3.16660  4.61274  4.43511  3.88522  3.10897  4.27318  4.53356  2.35264  3.65971  0.92238  2.49219  4.18947  4.54116  3.65750  3.84877  3.60494  3.39434  2.46046  5.06737  3.92798     25 l - - -
          2.68618  4.42225  2.77519  2.73123  3.46354  2.40513  3.72494  3.29354  2.67741  2.69355  4.24690  2.90347  2.73739  3.18146  2.89801  2.37887  2.77519  2.98518  4.58477  3.61503
          0.02531  4.08484  4.80718  0.61958  0.77255  0.48576  0.95510
     26   3.15061  4.45520  4.88211  4.32781  3.33296  4.48775  4.88935  1.45516  4.21559  1.53559  2.70074  4.53665  4.72709  4.37211  4.35177  3.83531  3.38599  1.51910  5.29885  4.18024     26 i - - -
          2.68618  4.42225  2.77519  2.73123  3.46354  2.40513  3.72494  3.29354  2.67741  2.69355  4.24690  2.90347  2.73739  3.18146  2.89801  2.37887  2.77519  2.98518  4.58477  3.61503
          0.02531  4.08484  4.80718  0.61958  0.77255  0.48576  0.95510
     27   3.14961  4.44727  4.88182  4.37127  3.58918  4.53311  5.07020  1.48048  4.25964  2.00355  3.39117  4.59426  4.81771  4.51463  4.45393  3.91250  3.40763  1.02194  5.56245  4.36216     27 v - - -
          2.68618  4.42225  2.77519  2.73123  3.46354  2.40513  3.72494  3.29354  2.67741  2.69355  4.24690  2.90347  2.73739  3.18146  2.89801  2.37887  2.77519  2.98518  4.58477  3.61503
          0.02531  4.08484  4.80718  0.61958  0.77255  0.48576  0.95510
     28   2.94384  5.13704  3.05640  2.60986  4.49268  3.55447  3.66994  3.90775  1.99274  3.39749  4.25555  3.08022  3.98257  1.41727  2.28045  2.93468  3.15193  3.57563  5.50211  4.24388     28 q - - -
          2.68618  4.42225  2.77519  2.73123  3.46354  2.40513  3.72494  3.29354  2.67741  2.69355  4.24690  2.90347  2.73739  3.18146  2.89801  2.37887  2.77519  2.98518  4.58477  3.61503
          0.02531  4.08484  4.80718  0.61958  0.77255  0.48576  0.95510
     29   2.76001  4.66331  3.29753  3.03613  4.28635  3.34032  4.14153  3.80611  2.91512  3.41265  4.35851  3.39407  0.96383  3.40556  2.82905  2.89013  3.15356  3.43250  5.53094  4.32595     29 p - - -
          2.68618  4.42225  2.77519  2.73123  3.46354  2.40513  3.72494  3.29354  2.67741  2.69355  4.24690  2.90347  2.73739  3.18146  2.89801  2.37887  2.77519  2.98518  4.58477  3.61503
          0.02531  4.08484  4.80718  0.61958  0.77255  0.48576  0.95510
     30   3.05999  4.38066  4.75257  4.21113  3.51691  4.40126  4.85648  1.45143  4.10595  1.99659  3.08752  4.43210  4.68882  4.33698  4.29199  3.74871  3.12271  1.20223  5.39189  4.21445     30 v - - -
          2.68618  4.42225  2.77519  2.73123  3.46354  2.40513  3.72494  3.29354  2.67741  2.69355  4.24690  2.90347  2.73739  3.18146  2.89801  2.37887  2.77519  2.98518  4.58477  3.61503
          0.02531  4.08484  4.80718  0.61958  0.77255  0.48576  0.95510
     31   2.95082  5.48492  1.19651  2.15479  4.80064  3.14670  3.79881  4.32107  2.62153  3.82273  4.66560  2.33754  3.87865  2.96351  3.37161  2.84778  3.24130  3.89162  5.98138  4.48600     31 d - - -
          2.68618  4.42225  2.77519  2.73123  3.46354  2.40513  3.72494  3.29354  2.67741  2.69355  4.24690  2.90347  2.73739  3.18146  2.89801  2.37887  2.77519  2.98518  4.58477  3.61503
          0.02531  4.08484  4.80718  0.61958  0.77255  0.48576  0.95510
     32   2.42857  4.65992  2.78444  2.51156  3.74521  3.43984  3.44388  3.05646  2.50930  2.90660  3.74796  3.01249  2.39720  2.85120  2.95275  2.66345  2.82448  2.97574  5.18025  3.52601     32 p - - -
          2.68618  4.42225  2.77519  2.73123  3.46354  2.40513  3.72494  3.29354  2.67741  2.69355  4.24690  2.90347  2.73739  3.18146  2.89801  2.37887  2.77519  2.98518  4.58477  3.61503
          0.02531  4.08484  4.80718  0.61958  0.77255  0.48576  0.95510
     33   2.43848  4.99693  2.56447  2.23176  4.08351  3.38040  3.58310  3.74927  2.02439  3.01510  4.05246  2.62717  3.78138  2.65712  2.76555  2.54635  2.83818  3.36277  5.45664  4.07591     33 k - - -
          2.68618  4.42225  2.77519  2.73123  3.46354  2.40513  3.72494  3.29354  2.67741  2.69355  4.24690  2.90347  2.73739  3.18146  2.89801  2.37887  2.77519  2.98518  4.58477  3.61503
          0.02531  4.08484  4.80718  0.61958  0.77255  0.48576  0.95510
     34   2.47781  4.92269  2.64411  2.09025  4.33626  1.73962  3.76034  3.76411  2.59082  3.35205  4.18533  2.91407  3.85045  2.83415  2.95752  2.72398  2.99825  3.39629  5.57062  4.21914     34 g - - -
          2.68618  4.42225  2.77519  2.73123  3.46354  2.40513  3.72494  3.29354  2.67741  2.69355  4.24690  2.90347  2.73739  3.18146  2.89801  2.37887  2.77519  2.98518  4.58477  3.61503
          0.02531  4.08484  4.80718  0.61958  0.77255  0.48576  0.95510
     35   2.59516  5.03856  2.81846  2.10359  4.34733  3.24243  3.59567  3.69996  2.08552  3.32324  4.09889  2.45709  3.79793  2.47419  2.79262  2.62180  2.57223  3.41142  5.48994  4.11232     35 k - - -
          2.68618  4.42225  2.77519  2.73123  3.46354  2.40513  3.72494  3.29354  2.67741  2.69355  4.24690  2.90347  2.73739  3.18146  2.89801  2.37887  2.77519  2.98518  4.58477  3.61503
          0.02531  4.08484  4.80718  0.61958  0.77255  0.48576  0.95510
     36   2.45891  4.54971  3.04735  2.54544  3.54710  3.46757  3.69392  3.11747  2.53182  2.59916  3.64026  2.98049  2.57612  2.90953  2.99899  2.64362  2.81296  2.74847  5.09485  3.31652     36 a - - -
          2.68618  4.42225  2.77519  2.73123  3.46354  2.40513  3.72494  3.29354  2.67741  2.69355  4.24690  2.90347  2.73739  3.18146  2.89801  2.37887  2.77519  2.98518  4.58477  3.61503
          0.02531  4.08484  4.80718  0.61958  0.77255  0.48576  0.95510
     37   2.54768  4.25094  3.09626  2.53468  3.84423  3.45380  3.54025  2.88633  2.15698  2.68852  3.72430  2.94045  3.84129  2.55141  2.91979  2.40941  2.82076  2.89738  5.16816  3.86971     37 k - - -
          2.68618  4.42225  2.77519  2.73123  3.46354  2.40513  3.72494  3.29354  2.67741  2.69355  4.24690  2.90347  2.73739  3.18146  2.89801  2.37887  2.77519  2.98518  4.58477  3.61503
          0.02531  4.08484  4.80718  0.61958  0.77255  0.48576  0.95510
     38   2.95084  4.69993  3.66769  3.59665  4.72504  0.46557  4.69903  4.38117  3.80651  4.00697  4.98807  3.83271  4.09753  4.11422  4.01451  3.12965  3.44859  3.86844  5.75907  4.83585     38 G - - -
          2.68618  4.42225  2.77519  2.73123  3.46354  2.40513  3.72494  3.29354  2.67741  2.69355  4.24690  2.90347  2.73739  3.18146  2.89801  2.37887  2.77519  2.98518  4.58477  3.61503
          0.02531  4.08484  4.80718  0.61958  0.77255  0.48576  0.95510
     39   2.66115  4.93516  2.98295  2.36740  4.22805  3.16480  3.42759  3.52052  1.76213  3.20477  4.00665  2.94973  3.83288  2.74031  2.57007  2.61247  2.49792  3.30090  5.39381  4.06302     39 k - - -
          2.68618  4.42225  2.77519  2.73123  3.46354  2.40513  3.72494  3.29354  2.67741  2.69355  4.24690  2.90347  2.73739  3.18146  2.89801  2.37887  2.77519  2.98518  4.58477  3.61503
          0.02531  4.08484  4.80718  0.61958  0.77255  0.48576  0.95510
     40   2.41296  4.36348  3.34465  2.86177  3.97752  3.21406  3.93308  3.12948  2.83115  3.03132  3.88673  3.21258  3.18323  3.16586  3.21120  1.52590  2.35889  2.85673  5.33754  4.07970     40 s - - -
          2.68618  4.42225  2.77519  2.73123  3.46354  2.40513  3.72494  3.29354  2.67741  2.69355  4.24690  2.90347  2.73739  3.18146  2.89801  2.37887  2.77519  2.98518  4.58477  3.61503
          0.02531  4.08484  4.80718  0.61958  0.77255  0.48576  0.95510
     41   2.92969  4.31698  4.53976  3.95844  1.91439  4.09978  4.34636  2.08847  3.82299  1.54125  2.76213  4.12514  4.39406  3.96176  3.93785  3.41029  3.15534  2.14525  4.80007  3.33675     41 l - - -
          2.68618  4.42225  2.77519  2.73123  3.46354  2.40513  3.72494  3.29354  2.67741  2.69355  4.24690  2.90347  2.73739  3.18146  2.89801  2.37887  2.77519  2.98518  4.58477  3.61503
          0.02531  4.08484  4.80718  0.61958  0.77255  0.48576  0.95510
     42   3.38203  4.71681  4.86770  4.33493  2.96383  4.60459  4.85308  2.03492  4.17280  0.79939  2.93438  4.59887  4.79702  4.31276  4.30725  3.97068  3.61115  2.28172  5.14469  3.96421     42 l - - -
          2.68618  4.42225  2.77519  2.73123  3.46354  2.40513  3.72494  3.29354  2.67741  2.69355  4.24690  2.90347  2.73739  3.18146  2.89801  2.37887  2.77519  2.98518  4.58477  3.61503
          0.02531  4.08484  4.80718  0.61958  0.77255  0.48576  0.95510
     43   1.05218  4.18639  3.71298  3.36772  4.08247  3.08967  4.31294  3.16517  3.32336  3.09672  4.03395  3.47447  3.81429  3.63156  3.59706  2.41086  2.78712  2.47300  5.53511  4.31947     43 a - - -
          2.68618  4.42225  2.77519  2.73123  3.46354  2.40513  3.72494  3.29354  2.67741  2.69355  4.24690  2.90347  2.73739  3.18146  2.89801  2.37887  2.77519  2.98518  4.58477  3.61503
          0.02531  4.08484  4.80718  0.61958  0.77255  0.48576  0.95510
     44   3.18512  4.48207  4.91617  4.36677  3.34881  4.53832  4.95002  1.43902  4.25531  1.42109  2.96910  4.58501  4.76829  4.41496  4.39653  3.89181  3.42157  1.53844  5.34539  4.22820     44 l - - -
          2.68618  4.42225  2.77519  2.73123  3.46354  2.40513  3.72494  3.29354  2.67741  2.69355  4.24690  2.90347  2.73739  3.18146  2.89801  2.37887  2.77519  2.98518  4.58477  3.61503
          0.02531  4.08484  4.80718  0.61958  0.77255  0.48576  0.95510
     45   3.23205  5.37668  0.65542  2.49310  4.78558  3.38448  4.13735  4.42515  3.26459  3.99748  4.98529  3.05826  4.05268  3.38038  3.80584  3.17388  3.57688  4.04331  5.91134  4.62991     45 D - - -
          2.68618  4.42225  2.77519  2.73123  3.46354  2.40513  3.72494  3.29354  2.67741  2.69355  4.24690  2.90347  2.73739  3.18146  2.89801  2.37887  2.77519  2.98518  4.58477  3.61503
          0.02531  4.08484  4.80718  0.61958  0.77255  0.48576  0.95510
     46   1.48230  4.21088  3.51860  3.13830  4.23104  2.43719  4.18173  3.62507  3.15493  3.31617  4.14212  3.32536  3.73633  3.44373  3.49083  2.19193  1.88273  3.12850  5.58080  4.36468     46 a - - -
          2.68618  4.42225  2.77519  2.73123  3.46354  2.40513  3.72494  3.29354  2.67741  2.69355  4.24690  2.90347  2.73739  3.18146  2.89801  2.37887  2.77519  2.98518  4.58477  3.61503
          0.02531  4.08484  4.80718  0.61958  0.77255  0.48576  0.95510
     47   2.28861  4.31246  4.21398  3.83033  3.77408  3.68622  4.65383  2.11251  3.73582  2.48039  3.65248  3.97097  4.27681  4.04996  3.96470  3.12057  3.09633  1.02054  5.50799  4.28392     47 v - - -
          2.68618  4.42225  2.77519  2.73123  3.46354  2.40513  3.72494  3.29354  2.67741  2.69355  4.24690  2.90347  2.73739  3.18146  2.89801  2.37887  2.77519  2.98518  4.58477  3.61503
          0.02531  4.08484  4.80718  0.61958  0.77255  0.48576  0.95510
     48   3.06792  5.04891  3.06155  2.82517  4.24481  3.51817  3.98341  3.91373  2.63235  3.39426  4.42146  3.28478  4.07806  0.89861  2.91001  3.10915  3.36723  3.63171  5.48124  4.19146     48 q - - -
          2.68618  4.42225  2.77519  2.73123  3.46354  2.40513  3.72494  3.29354  2.67741  2.69355  4.24690  2.90347  2.73739  3.18146  2.89801  2.37887  2.77519  2.98518  4.58477  3.61503
          0.02531  4.08484  4.80718  0.61958  0.77255  0.48576  0.95510
     49   0.93286  4.18638  3.56665  3.33178  4.30782  2.99017  4.35998  3.60203  3.37148  3.40614  4.28319  3.42084  3.75928  3.66799  3.63930  2.18214  2.77502  3.10715  5.69692  4.48460     49 a - - -
          2.68618  4.42225  2.77519  2.73123  3.46354  2.40513  3.72494  3.29354  2.67741  2.69355  4.24690  2.90347  2.73739  3.18146  2.89801  2.37887  2.77519  2.98518  4.58477  3.61503
          0.02531  4.08484  4.80718  0.61958  0.77255  0.48576  0.95510
     50   2.95084  4.69993  3.66769  3.59665  4.72504  0.46557  4.69903  4.38117  3.80651  4.00697  4.98807  3.83271  4.09753  4.11422  4.01451  3.12965  3.44859  3.86844  5.75907  4.83585     50 G - - -
          2.68618  4.42225  2.77519  2.73123  3.46354  2.40513  3.72494  3.29354  2.67741  2.69355  4.24690  2.90347  2.73739  3.18146  2.89801  2.37887  2.77519  2.98518  4.58477  3.61503
          0.02531  4.08484  4.80718  0.61958  0.77255  0.48576  0.95510
     51   2.81545  4.25896  4.24490  3.68070  3.36179  3.98154  4.34086  1.67054  3.57403  2.09533  3.02960  3.93940  3.32773  3.82365  3.79518  3.28664  3.05720  1.51146  5.03494  3.84520     51 v - - -
          2.68618  4.42225  2.77519  2.73123  3.46354  2.40513  3.72494  3.29354  2.67741  2.69355  4.24690  2.90347  2.73739  3.18146  2.89801  2.37887  2.77519  2.98518  4.58477  3.61503
          0.02531  4.08484  4.80718  0.61958  0.77255  0.48576  0.95510
     52   2.54770  4.53867  2.95692  2.84716  4.47792  1.02404  4.17825  4.03374  3.14186  3.67452  4.53473  2.64169  3.84841  3.43641  3.49990  2.67010  3.00654  3.50427  5.75132  4.47868     52 g - - -
          2.68618  4.42225  2.77519  2.73123  3.46354  2.40513  3.72494  3.29354  2.67741  2.69355  4.24690  2.90347  2.73739  3.18146  2.89801  2.37887  2.77519  2.98518  4.58477  3.61503
          0.02531  4.08484  4.80718  0.61958  0.77255  0.48576  0.95510
     53   3.23205  5.37668  0.65542  2.49310  4.78558  3.38448  4.13735  4.42515  3.26459  3.99748  4.98529  3.05826  4.05268  3.38038  3.80584  3.17388  3.57688  4.04331  5.91134  4.62991     53 D - - -
          2.68618  4.42225  2.77519  2.73123  3.46354  2.40513  3.72494  3.29354  2.67741  2.69355  4.24690  2.90347  2.73739  3.18146  2.89801  2.37887  2.77519  2.98518  4.58477  3.61503
          0.02531  4.08484  4.80718  0.61958  0.77255  0.48576  0.95510
     54   2.63028  3.79684  3.86133  3.28709  3.29232  3.70122  4.00564  2.16122  3.06625  2.02157  3.03882  3.58886  4.07340  3.46091  3.44972  2.97919  2.07548  2.24475  4.82371  3.62013     54 l - - -
          2.68618  4.42225  2.77519  2.73123  3.46354  2.40513  3.72494  3.29354  2.67741  2.69355  4.24690  2.90347  2.73739  3.18146  2.89801  2.37887  2.77519  2.98518  4.58477  3.61503
          0.02531  4.08484  4.80718  0.61958  0.77255  0.48576  0.95510
     55   2.97903  4.46871  4.41533  4.09001  3.71451  3.93904  4.85801  2.06457  3.96117  2.36770  3.65205  4.24443  4.49137  4.30793  4.15254  3.45991  3.33770  0.79368  5.53321  4.27594     55 v - - -
          2.68618  4.42225  2.77519  2.73123  3.46354  2.40513  3.72494  3.29354  2.67741  2.69355  4.24690  2.90347  2.73739  3.18146  2.89801  2.37887  2.77519  2.98518  4.58477  3.61503
          0.02531  4.08484  4.80718  0.61958  0.77255  0.48576  0.95510
     56   3.36265  4.71198  4.81633  4.30642  3.13305  4.55550  4.88037  1.98318  4.09614  0.80888  2.97478  4.57299  4.78391  4.30154  4.23897  3.94604  3.60314  2.23955  5.21557  4.05962     56 l - - -
          2.68618  4.42225  2.77519  2.73123  3.46354  2.40513  3.72494  3.29354  2.67741  2.69355  4.24690  2.90347  2.73739  3.18146  2.89801  2.37887  2.77519  2.98518  4.58477  3.61503
          0.02531  4.08484  4.80718  0.61958  0.77255  0.48576  0.95510
     57   2.86381  4.33848  4.35274  3.85590  3.63951  3.99021  4.63168  1.86188  3.73924  2.32086  3.49753  4.08427  4.43523  4.04424  3.98167  3.36174  2.56432  1.08638  5.39739  4.18138     57 v - - -
          2.68618  4.42225  2.77519  2.73123  3.46354  2.40513  3.72494  3.29354  2.67741  2.69355  4.24690  2.90347  2.73739  3.18146  2.89801  2.37887  2.77519  2.98518  4.58477  3.61503
          0.02531  4.08484  4.80718  0.61958  0.77255  0.48576  0.95510
     58   2.94937  3.87322  4.67808  4.10346  2.86773  4.19748  4.55339  1.42772  3.97226  1.68164  2.79754  4.26132  4.49099  4.12759  4.08533  3.52205  3.18253  1.85500  5.02872  3.88020     58 i - - -
          2.68618  4.42225  2.77519  2.73123  3.46354  2.40513  3.72494  3.29354  2.67741  2.69355  4.24690  2.90347  2.73739  3.18146  2.89801  2.37887  2.77519  2.98518  4.58477  3.61503
          0.02531  4.08484  4.80718  0.61958  0.77255  0.48576  0.95510
     59   3.03242  5.63078  1.23603  1.57368  4.91401  3.26127  3.83196  4.44525  2.88042  3.93901  4.80381  2.72232  3.89891  3.00290  3.49537  2.90280  3.32706  4.01096  6.08529  4.56482     59 d - - -
          2.68618  4.42225  2.77519  2.73123  3.46354  2.40513  3.72494  3.29354  2.67741  2.69355  4.24690  2.90347  2.73739  3.18146  2.89801  2.37887  2.77519  2.98518  4.58477  3.61503
          0.02531  4.08484  4.80718  0.61958  0.77255  0.48576  0.95510
     60   3.15160  5.29055  2.59892  0.75700  4.66596  3.42309  4.03534  4.16311  2.94401  3.74831  4.71861  3.07519  4.03946  3.25012  3.37088  3.11556  3.45929  3.82707  5.79726  4.52646     60 e - - -
          2.68618  4.42225  2.77519  2.73123  3.46354  2.40513  3.72494  3.29354  2.67741  2.69355  4.24690  2.90347  2.73739  3.18146  2.89801  2.37887  2.77519  2.98518  4.58477  3.61503
          0.02531  4.08484  4.80718  0.61958  0.77255  0.48576  0.95510
     61   2.95084  4.69993  3.66769  3.59665  4.72504  0.46557  4.69903  4.38117  3.80651  4.00697  4.98807  3.83271  4.09753  4.11422  4.01451  3.12965  3.44859  3.86844  5.75907  4.83585     61 G - - -
          2.68618  4.42225  2.77519  2.73123  3.46354  2.40513  3.72494  3.29354  2.67741  2.69355  4.24690  2.90347  2.73739  3.18146  2.89801  2.37887  2.77519  2.98518  4.58477  3.61503
          0.02531  4.08484  4.80718  0.61958  0.77255  0.48576  0.95510
     62   2.61918  4.71202  2.73615  2.59401  4.49362  1.63187  3.99891  4.02311  2.92290  3.62486  4.46813  1.68371  3.84418  3.20863  3.34619  2.69012  3.02223  3.53576  5.74445  4.41305     62 g - - -
          2.68618  4.42225  2.77519  2.73123  3.46354  2.40513  3.72494  3.29354  2.67741  2.69355  4.24690  2.90347  2.73739  3.18146  2.89801  2.37887  2.77519  2.98518  4.58477  3.61503
          0.02531  4.08484  4.80718  0.61958  0.77255  0.48576  0.95510
     63   2.20152  4.26234  3.38669  3.18860  4.35059  3.00676  4.30179  3.77055  3.27346  3.50476  4.37933  3.35581  3.77027  3.59020  3.56390  0.93315  2.81838  3.24073  5.71771  4.46172     63 s - - -
          2.68618  4.42225  2.77519  2.73123  3.46354  2.40513  3.72494  3.29354  2.67741  2.69355  4.24690  2.90347  2.73739  3.18146  2.89801  2.37887  2.77519  2.98518  4.58477  3.61503
          0.02531  4.08484  4.80718  0.61958  0.77255  0.48576  0.95510
     64   1.11099  4.18506  3.50433  3.22822  4.36426  2.32566  4.29551  3.76901  3.30467  3.46822  4.28947  3.35750  3.72576  3.57441  3.61217  2.08888  2.73994  3.20810  5.71054  4.50801     64 a - - -
          2.68618  4.42225  2.77519  2.73123  3.46354  2.40513  3.72494  3.29354  2.67741  2.69355  4.24690  2.90347  2.73739  3.18146  2.89801  2.37887  2.77519  2.98518  4.58477  3.61503
          0.02531  4.08484  4.80718  0.61958  0.77255  0.48576  0.95510
     65   3.26010  5.07420  3.77387  3.24687  4.48343  3.70055  4.00003  4.04434  2.35262  3.52181  4.52085  3.58802  4.19680  3.21366  0.69758  3.33678  3.51413  3.76019  5.48269  4.36945     65 r - - -
          2.68618  4.42225  2.77519  2.73123  3.46354  2.40513  3.72494  3.29354  2.67741  2.69355  4.24690  2.90347  2.73739  3.18146  2.89801  2.37887  2.77519  2.98518  4.58477  3.61503
          0.02531  4.08484  4.80718  0.61958  0.77255  0.48576  0.95510
     66   2.33997  4.79640  2.74812  2.33270  4.03777  3.41231  3.62226  3.45415  2.42132  2.74591  3.86943  2.94244  3.80698  2.40953  2.88408  2.50333  2.64431  3.00297  5.29942  3.75889     66 e - - -
          2.68618  4.42225  2.77519  2.73123  3.46354  2.40513  3.72494  3.29354  2.67741  2.69355  4.24690  2.90347  2.73739  3.18146  2.89801  2.37887  2.77519  2.98518  4.58477  3.61503
          0.02531  4.08484  4.80718  0.61958  0.77255  0.48576  0.95510
     67   3.00118  4.43664  4.82682  4.31544  3.57754  4.47424  5.01535  1.08236  4.19989  2.01735  3.37889  4.53817  4.77429  4.45676  4.39495  3.85025  3.38251  1.44849  5.53196  4.34251     67 i - - -
          2.68618  4.42225  2.77519  2.73123  3.46354  2.40513  3.72494  3.29354  2.67741  2.69355  4.24690  2.90347  2.73739  3.18146  2.89801  2.37887  2.77519  2.98518  4.58477  3.61503
          0.02531  4.08484  4.80718  0.61958  0.77255  0.48576  0.95510
     68   2.92362  4.43375  4.72900  4.15594  3.01174  4.33379  4.66925  1.58020  4.03605  1.33041  2.53344  4.36532  4.58679  4.17240  4.16315  3.66035  3.31338  2.03806  5.09981  3.99216     68 l - - -
          2.68618  4.42225  2.77519  2.73123  3.46354  2.40513  3.72494  3.29354  2.67741  2.69355  4.24690  2.90347  2.73739  3.18146  2.89801  2.37887  2.77519  2.98518  4.58477  3.61503
          0.02531  4.08484  4.80718  0.61958  0.77255  0.48576  0.95510
     69   2.76444  5.23581  2.25270  2.15008  4.54094  2.34185  3.67553  4.01997  2.52205  3.52955  4.32130  2.06716  3.82600  2.57723  2.94390  2.70677  3.01689  3.61201  5.69478  4.26678     69 n - - -
          2.68618  4.42225  2.77519  2.73123  3.46354  2.40513  3.72494  3.29354  2.67741  2.69355  4.24690  2.90347  2.73739  3.18146  2.89801  2.37887  2.77519  2.98518  4.58477  3.61503
          0.02531  4.08484  4.80718  0.61958  0.77255  0.48576  0.95510
     70   2.47099  5.20189  1.99311  1.93442  4.51013  3.33161  3.64613  3.98838  2.31524  3.49340  4.27199  2.44211  3.80974  2.77092  2.98225  2.66971  2.96855  3.39265  5.65266  4.22856     70 e - - -
          2.68618  4.42225  2.77519  2.73123  3.46354  2.40513  3.72494  3.29354  2.67741  2.69355  4.24690  2.90347  2.73739  3.18146  2.89801  2.37887  2.77519  2.98518  4.58477  3.61503
          0.11164  4.08484  2.42128  0.61958  0.77255  0.48576  0.95510
     71   2.28468  4.84310  2.79349  2.27064  4.11688  3.37451  3.61672  3.53837  2.27285  3.03592  3.93717  2.90514  2.65374  2.76348  2.78499  2.56147  2.84571  3.20031  5.35213  4.00958     71 e - - -
          2.68618  4.42225  2.77519  2.73123  3.46354  2.40513  3.72494  3.29354  2.67741  2.69355  4.24690  2.90347  2.73739  3.18146  2.89801  2.37887  2.77519  2.98518  4.58477  3.61503
          0.07260  4.00076  2.96187  0.61958  0.77255  0.43489  1.04225
     72   2.58983  5.15366  2.13173  1.91824  4.46510  3.02457  3.63431  3.93882  2.30491  3.45215  4.23314  2.79658  3.79564  2.76071  2.96866  2.34663  2.81144  3.53171  5.61822  4.20087     72 e - - -
          2.68618  4.42225  2.77519  2.73123  3.46354  2.40513  3.72494  3.29354  2.67741  2.69355  4.24690  2.90347  2.73739  3.18146  2.89801  2.37887  2.77519  2.98518  4.58477  3.61503
          0.02637  4.04466  4.76701  0.61958  0.77255  0.45949  0.99861
     73   2.30584  4.52434  3.09796  2.61635  3.70699  3.47316  3.70315  2.98479  2.48896  2.60259  3.16119  3.02824  3.86156  2.84952  3.00802  2.45644  2.40163  2.82327  5.07711  3.79889     73 a - - -
          2.68618  4.42225  2.77519  2.73123  3.46354  2.40513  3.72494  3.29354  2.67741  2.69355  4.24690  2.90347  2.73739  3.18146  2.89801  2.37887  2.77519  2.98518  4.58477  3.61503
          0.02531  4.08484  4.80718  0.61958  0.77255  0.48576  0.95510
     74   2.26464  4.28211  3.47195  2.90389  3.12691  3.13061  3.81302  2.76824  2.69517  2.13553  3.22140  3.30293  3.93614  3.15272  2.96990  2.80391  2.80573  2.37480  4.86834  3.63644     74 l - - -
          2.68618  4.42225  2.77519  2.73123  3.46354  2.40513  3.72494  3.29354  2.67741  2.69355  4.24690  2.90347  2.73739  3.18146  2.89801  2.37887  2.77519  2.98518  4.58477  3.61503
          0.02531  4.08484  4.80718  0.61958  0.77255  0.48576  0.95510
     75   2.25995  4.30492  3.37987  3.02252  4.16079  3.11077  4.10701  3.46515  3.02201  3.20450  4.07769  3.28910  2.31877  3.35856  3.36000  2.53336  1.44503  3.05268  5.52374  4.28742     75 t - - -
          2.68618  4.42225  2.77519  2.73123  3.46354  2.40513  3.72494  3.29354  2.67741  2.69355  4.24690  2.90347  2.73739  3.18146  2.89801  2.37887  2.77519  2.98518  4.58477  3.61503
          0.02531  4.08484  4.80718  0.61958  0.77255  0.48576  0.95510
     76   3.16428  4.44977  4.93377  4.42557  3.59592  4.56913  5.11663  1.24875  4.31761  2.01929  3.39022  4.64082  4.84464  4.56468  4.50412  3.95262  3.42148  1.17301  5.58432  4.38964     76 v - - -
          2.68618  4.42225  2.77519  2.73123  3.46354  2.40513  3.72494  3.29354  2.67741  2.69355  4.24690  2.90347  2.73739  3.18146  2.89801  2.37887  2.77519  2.98518  4.58477  3.61503
          0.02531  4.08484  4.80718  0.61958  0.77255  0.48576  0.95510
     77   3.14841  5.22860  3.60011  2.89895  4.70665  3.74178  3.65639  4.04283  1.54161  3.46976  4.35054  3.28001  4.10468  2.79218  1.20763  3.14420  3.30460  3.73090  5.49307  4.34911     77 r - - -
          2.68618  4.42225  2.77519  2.73123  3.46354  2.40513  3.72494  3.29354  2.67741  2.69355  4.24690  2.90347  2.73739  3.18146  2.89801  2.37887  2.77519  2.98518  4.58477  3.61503
          0.02531  4.08484  4.80718  0.61958  0.77255  0.48576  0.95510
     78   2.24877  3.54068  3.54019  3.05115  3.81502  3.21663  3.71596  3.17212  2.98292  2.89281  3.76398  3.32664  3.81896  3.30615  3.31403  2.38632  1.48537  2.83978  5.22218  3.99410     78 t - - -
          2.68618  4.42225  2.77519  2.73123  3.46354  2.40513  3.72494  3.29354  2.67741  2.69355  4.24690  2.90347  2.73739  3.18146  2.89801  2.37887  2.77519  2.98518  4.58477  3.61503
          0.02531  4.08484  4.80718  0.61958  0.77255  0.48576  0.95510
     79   2.57314  4.32128  4.48154  3.93334  3.47831  4.16752  4.60340  1.74832  3.82948  2.14920  2.83521  4.17305  4.50438  4.07806  4.04143  3.49763  3.18188  1.21487  5.24467  4.05638     79 v - - -
          2.68618  4.42225  2.77519  2.73123  3.46354  2.40513  3.72494  3.29354  2.67741  2.69355  4.24690  2.90347  2.73739  3.18146  2.89801  2.37887  2.77519  2.98518  4.58477  3.61503
          0.02531  4.08484  4.80718  0.61958  0.77255  0.48576  0.95510
     80   2.97101  4.42189  4.81660  4.32190  3.62981  4.43535  5.03752  1.11299  4.21276  2.14762  3.43057  4.53068  4.76397  4.47912  4.41095  3.82214  3.36887  1.33747  5.57436  4.37470     80 i - - -
          2.68618  4.42225  2.77519  2.73123  3.46354  2.40513  3.72494  3.29354  2.67741  2.69355  4.24690  2.90347  2.73739  3.18146  2.89801  2.37887  2.77519  2.98518  4.58477  3.61503
          0.02531  4.08484  4.80718  0.61958  0.77255  0.48576  0.95510
     81   1.42636  2.91079  3.88717  3.41400  3.75484  2.76865  4.20768  2.95681  3.33351  2.81293  3.71791  3.51932  3.84027  3.59721  3.59122  2.58548  2.75158  2.20294  5.22000  4.02677     81 a - - -
          2.68618  4.42225  2.77519  2.73123  3.46354  2.40513  3.72494  3.29354  2.67741  2.69355  4.24690  2.90347  2.73739  3.18146  2.89801  2.37887  2.77519  2.98518  4.58477  3.61503
          0.02531  4.08484  4.80718  0.61958  0.77255  0.48576  0.95510
     82   1.91307  4.26954  3.38688  3.22545  4.47641  1.04934  4.37169  3.85806  3.38935  3.59411  4.45344  3.38516  3.77860  3.66505  3.67925  2.51343  2.84360  3.29888  5.79805  4.60884     82 g - - -
          2.68618  4.42225  2.77519  2.73123  3.46354  2.40513  3.72494  3.29354  2.67741  2.69355  4.24690  2.90347  2.73739  3.18146  2.89801  2.37887  2.77519  2.98518  4.58477  3.61503
          0.02531  4.08484  4.80718  0.61958  0.77255  0.48576  0.95510
     83   3.15339  4.51593  4.71585  4.28696  3.50274  4.36585  4.98378  0.92806  4.11763  2.01048  3.36546  4.49540  4.74032  4.42466  4.30168  3.80001  3.44257  1.73929  5.48642  4.24336     83 i - - -
          2.68618  4.42225  2.77519  2.73123  3.46354  2.40513  3.72494  3.29354  2.67741  2.69355  4.24690  2.90347  2.73739  3.18146  2.89801  2.37887  2.77519  2.98518  4.58477  3.61503
          0.02531  4.08484  4.80718  0.61958  0.77255  0.48576  0.95510
     84   3.09944  4.44454  4.76502  4.28884  3.62493  4.38968  5.02206  1.62270  4.16347  2.15086  3.44837  4.49976  4.74748  4.45326  4.36999  3.79079  3.38056  0.92433  5.57641  4.34848     84 v - - -
          2.68618  4.42225  2.77519  2.73123  3.46354  2.40513  3.72494  3.29354  2.67741  2.69355  4.24690  2.90347  2.73739  3.18146  2.89801  2.37887  2.77519  2.98518  4.58477  3.61503
          0.03384  4.08484  4.10779  0.61958  0.77255  0.48576  0.95510
     85   3.22184  5.36654  0.66429  2.48578  4.77403  3.37702  4.12838  4.41143  3.25380  3.98511  4.97231  3.05067  4.04461  3.37110  3.79423  3.16433  3.56636  4.03035  5.90157  4.61918     85 D - - -
          2.68618  4.42225  2.77519  2.73123  3.46354  2.40513  3.72494  3.29354  2.67741  2.69355  4.24690  2.90347  2.73739  3.18146  2.89801  2.37887  2.77519  2.98518  4.58477  3.61503
          0.02553  4.07653  4.79888  0.61958  0.77255  0.49506  0.94041
     86   2.44278  5.03032  2.74680  1.76719  4.33140  3.37533  3.48434  3.77758  2.32489  3.31779  4.10999  2.78123  3.81355  2.75654  2.72438  2.30992  2.91187  3.40297  5.50025  4.12753     86 e - - -
          2.68618  4.42225  2.77519  2.73123  3.46354  2.40513  3.72494  3.29354  2.67741  2.69355  4.24690  2.90347  2.73739  3.18146  2.89801  2.37887  2.77519  2.98518  4.58477  3.61503
          0.02553  4.07653  4.79888  0.61958  0.77255  0.49506  0.94041
     87   3.14476  4.44364  4.90022  4.40908  3.61956  4.52035  5.11756  1.21921  4.29997  2.11126  3.41710  4.61700  4.82490  4.56028  4.49103  3.91524  3.41121  1.16960  5.60469  4.40016     87 v - - -
          2.68618  4.42225  2.77519  2.73123  3.46354  2.40513  3.72494  3.29354  2.67741  2.69355  4.24690  2.90347  2.73739  3.18146  2.89801  2.37887  2.77519  2.98518  4.58477  3.61503
          0.04441  4.07653  3.63155  0.61958  0.77255  0.49506  0.94041
     88   2.60145  4.99906  2.58282  2.24129  4.28760  3.36341  3.60431  3.73793  2.36670  3.28173  4.06565  2.56033  3.78825  2.53005  2.87386  2.10668  2.63869  3.36113  5.47009  3.84967     88 s - - -
          2.68618  4.42225  2.77519  2.73123  3.46354  2.40513  3.72494  3.29354  2.67741  2.69355  4.24690  2.90347  2.73739  3.18146  2.89801  2.37887  2.77519  2.98518  4.58477  3.61503
          0.06438  4.05813  3.09955  0.61958  0.77255  0.51509  0.90992
     89   2.49543  4.32189  3.37496  2.80792  3.32382  3.52143  3.62179  2.56531  2.47618  2.45730  3.36198  3.23027  3.90188  3.07343  3.05789  2.76208  2.33049  2.45812  4.89770  3.51836     89 t - - -
          2.68618  4.42225  2.77519  2.73123  3.46354  2.40513  3.72494  3.29354  2.67741  2.69355  4.24690  2.90347  2.73739  3.18146  2.89801  2.37887  2.77519  2.98518  4.58477  3.61503
          0.13125  4.02076  2.25324  0.61958  0.77255  0.55350  0.85550
     90   2.54733  4.87861  2.48621  2.08697  4.15050  3.21584  3.56908  3.58627  2.30940  3.15289  3.94630  2.85740  3.75821  2.70112  2.74393  2.54592  2.60439  3.15696  4.79676  3.99935     90 e - - -
          2.68618  4.42225  2.77519  2.73123  3.46354  2.40513  3.72494  3.29354  2.67741  2.69355  4.24690  2.90347  2.73739  3.18146  2.89801  2.37887  2.77519  2.98518  4.58477  3.61503
          0.02025  3.90976        *  0.61958  0.77255  0.00000        *
//
HMMER3/f [3.1b2 | February 2015]
NAME  P_grey.SPU4
LENG  87
ALPH  amino
RF    no
MM    no
CONS  yes
CS    no
MAP   yes
DATE  Thu Nov 19 21:40:49 2020
NSEQ  29
EFFN  0.952271
CKSUM 1488371816
STATS LOCAL MSV       -9.1135  0.71844
STATS LOCAL VITERBI   -9.7635  0.71844
STATS LOCAL FORWARD   -3.8914  0.71844
HMM          A        C        D        E        F        G        H        I        K        L        M        N        P        Q        R        S        T        V        W        Y   
            m->m     m->i     m->d     i->m     i->i     d->m     d->d
  COMPO   2.46350  4.41672  2.77090  2.79198  3.62059  2.53989  3.85338  2.51534  2.71411  2.44917  3.60199  3.16702  3.82728  3.23364  3.17899  2.78709  2.91742  2.24865  5.21367  3.92696
          2.68618  4.42225  2.77519  2.73123  3.46354  2.40513  3.72494  3.29354  2.67741  2.69355  4.24690  2.90347  2.73739  3.18146  2.89801  2.37887  2.77519  2.98518  4.58477  3.61503
          0.02338  4.16352  4.88587  0.61958  0.77255  0.00000        *
      1   3.18845  5.29829  3.62589  2.91871  4.79412  3.78009  3.68473  4.12640  1.07301  3.53557  4.40963  3.30526  4.13837  2.81576  1.66369  3.17491  3.34110  3.80607  5.54672  4.40259      1 k - - -
          2.68618  4.42225  2.77519  2.73123  3.46354  2.40513  3.72494  3.29354  2.67741  2.69355  4.24690  2.90347  2.73739  3.18146  2.89801  2.37887  2.77519  2.98518  4.58477  3.61503
          0.02338  4.16352  4.88587  0.61958  0.77255  0.48576  0.95510
      2   3.31390  4.60136  5.04472  4.50016  3.31480  4.66393  5.06554  1.50514  4.37324  1.09897  3.09834  4.72405  4.86545  4.50500  4.49442  4.03020  3.54884  1.78747  5.38380  4.28966      2 l - - -
          2.68618  4.42225  2.77519  2.73123  3.46354  2.40513  3.72494  3.29354  2.67741  2.69355  4.24690  2.90347  2.73739  3.18146  2.89801  2.37887  2.77519  2.98518  4.58477  3.61503
          0.02338  4.16352  4.88587  0.61958  0.77255  0.48576  0.95510
      3   0.80151  4.25928  3.63421  3.42574  4.45169  2.57471  4.46718  3.77966  3.50303  3.55679  4.42168  3.50520  3.82434  3.78113  3.76521  2.54156  2.85879  3.24947  5.80287  4.62930      3 a - - -
          2.68618  4.42225  2.77519  2.73123  3.46354  2.40513  3.72494  3.29354  2.67741  2.69355  4.24690  2.90347  2.73739  3.18146  2.89801  2.37887  2.77519  2.98518  4.58477  3.61503
          0.02338  4.16352  4.88587  0.61958  0.77255  0.48576  0.95510
      4   2.98098  5.19613  3.38845  2.72091  4.61203  3.66647  3.64295  3.97686  1.40883  3.43190  4.26644  3.16562  4.02498  2.46778  1.71903  2.96854  3.15927  3.29026  5.50586  4.28794      4 k - - -
          2.68618  4.42225  2.77519  2.73123  3.46354  2.40513  3.72494  3.29354  2.67741  2.69355  4.24690  2.90347  2.73739  3.18146  2.89801  2.37887  2.77519  2.98518  4.58477  3.61503
          0.02338  4.16352  4.88587  0.61958  0.77255  0.48576  0.95510
      5   3.04544  4.51901  4.52132  4.20305  3.78178  4.01729  4.96072  2.08392  4.07585  2.42382  3.71137  4.34383  4.56865  4.41902  4.25918  3.54688  3.40428  0.72273  5.61224  4.35813      5 v - - -
          2.68618  4.42225  2.77519  2.73123  3.46354  2.40513  3.72494  3.29354  2.67741  2.69355  4.24690  2.90347  2.73739  3.18146  2.89801  2.37887  2.77519  2.98518  4.58477  3.61503
          0.02338  4.16352  4.88587  0.61958  0.77255  0.48576  0.95510
      6   2.95324  4.34385  4.46857  3.91974  3.52641  4.18901  4.58897  1.60007  3.37648  2.15542  3.40460  4.16709  4.52226  4.06367  3.98587  3.51641  3.19960  1.17593  5.25934  4.05497      6 v - - -
          2.68618  4.42225  2.77519  2.73123  3.46354  2.40513  3.72494  3.29354  2.67741  2.69355  4.24690  2.90347  2.73739  3.18146  2.89801  2.37887  2.77519  2.98518  4.58477  3.61503
          0.02338  4.16352  4.88587  0.61958  0.77255  0.48576  0.95510
      7   3.06877  4.80497  3.80129  3.74249  4.85983  0.39436  4.83499  4.54016  3.96279  4.15395  5.13915  3.96690  4.20453  4.26446  4.15738  3.25058  3.57248  4.01205  5.86799  4.97499      7 G - - -
          2.68618  4.42225  2.77519  2.73123  3.46354  2.40513  3.72494  3.29354  2.67741  2.69355  4.24690  2.90347  2.73739  3.18146  2.89801  2.37887  2.77519  2.98518  4.58477  3.61503
          0.02338  4.16352  4.88587  0.61958  0.77255  0.48576  0.95510
      8   2.79056  4.99859  2.64388  2.45394  4.30529  3.33280  3.42946  3.95752  2.67668  3.51820  4.36706  1.29193  3.91094  3.02950  3.09834  2.49771  3.10403  3.56131  5.58876  4.16818      8 n - - -
          2.68618  4.42225  2.77519  2.73123  3.46354  2.40513  3.72494  3.29354  2.67741  2.69355  4.24690  2.90347  2.73739  3.18146  2.89801  2.37887  2.77519  2.98518  4.58477  3.61503
          0.02338  4.16352  4.88587  0.61958  0.77255  0.48576  0.95510
      9   3.19620  4.48718  4.94849  4.43703  3.61943  4.59032  5.12529  1.60075  4.32383  1.96635  3.42033  4.65556  4.86811  4.57400  4.51244  3.97102  3.45310  0.93288  5.60060  4.40212      9 v - - -
          2.68618  4.42225  2.77519  2.73123  3.46354  2.40513  3.72494  3.29354  2.67741  2.69355  4.24690  2.90347  2.73739  3.18146  2.89801  2.37887  2.77519  2.98518  4.58477  3.61503
          0.02338  4.16352  4.88587  0.61958  0.77255  0.48576  0.95510
     10   3.04544  4.51901  4.52132  4.20305  3.78178  4.01729  4.96072  2.08392  4.07585  2.42382  3.71137  4.34383  4.56865  4.41902  4.25918  3.54688  3.40428  0.72273  5.61224  4.35813     10 v - - -
          2.68618  4.42225  2.77519  2.73123  3.46354  2.40513  3.72494  3.29354  2.67741  2.69355  4.24690  2.90347  2.73739  3.18146  2.89801  2.37887  2.77519  2.98518  4.58477  3.61503
          0.02338  4.16352  4.88587  0.61958  0.77255  0.48576  0.95510
     11   2.11068  4.41232  3.19322  2.93059  4.40992  3.10220  4.14064  3.84848  3.06152  3.50694  4.32952  2.73659  3.80552  3.36846  3.43133  1.12047  2.85939  3.33076  5.71817  4.44846     11 s - - -
          2.68618  4.42225  2.77519  2.73123  3.46354  2.40513  3.72494  3.29354  2.67741  2.69355  4.24690  2.90347  2.73739  3.18146  2.89801  2.37887  2.77519  2.98518  4.58477  3.61503
          0.02338  4.16352  4.88587  0.61958  0.77255  0.48576  0.95510
     12   2.39584  4.29882  3.56483  3.31525  4.25973  3.11314  4.34386  3.51182  3.29037  3.34233  4.26018  3.46364  3.85553  3.64707  3.55784  2.42092  0.95288  3.08707  5.66398  4.42746     12 t - - -
          2.68618  4.42225  2.77519  2.73123  3.46354  2.40513  3.72494  3.29354  2.67741  2.69355  4.24690  2.90347  2.73739  3.18146  2.89801  2.37887  2.77519  2.98518  4.58477  3.61503
          0.02338  4.16352  4.88587  0.61958  0.77255  0.48576  0.95510
     13   3.21195  4.49370  5.02009  4.53510  3.67394  4.61780  5.23722  1.04321  4.42758  2.14632  3.46211  4.73187  4.91108  4.68193  4.60899  4.02139  3.47837  1.27563  5.68695  4.48504     13 i - - -
          2.68618  4.42225  2.77519  2.73123  3.46354  2.40513  3.72494  3.29354  2.67741  2.69355  4.24690  2.90347  2.73739  3.18146  2.89801  2.37887  2.77519  2.98518  4.58477  3.61503
          0.02338  4.16352  4.88587  0.61958  0.77255  0.48576  0.95510
     14   3.16326  5.24798  3.48580  2.89785  4.71042  3.72987  3.73283  4.08209  0.91687  3.52664  4.41578  3.29775  4.13055  2.87565  2.07900  3.16165  3.34369  3.76410  5.55340  4.38756     14 k - - -
          2.68618  4.42225  2.77519  2.73123  3.46354  2.40513  3.72494  3.29354  2.67741  2.69355  4.24690  2.90347  2.73739  3.18146  2.89801  2.37887  2.77519  2.98518  4.58477  3.61503
          0.02338  4.16352  4.88587  0.61958  0.77255  0.48576  0.95510
     15   2.70021  4.97656  2.08222  2.24177  4.25791  3.38959  3.69895  3.65701  2.52916  2.93887  4.08562  2.91148  3.85176  2.84803  3.01083  2.70181  1.96161  3.31421  5.49856  4.13072     15 t - - -
          2.68618  4.42225  2.77519  2.73123  3.46354  2.40513  3.72494  3.29354  2.67741  2.69355  4.24690  2.90347  2.73739  3.18146  2.89801  2.37887  2.77519  2.98518  4.58477  3.61503
          0.02338  4.16352  4.88587  0.61958  0.77255  0.48576  0.95510
     16   2.58321  5.13119  2.56050  1.92385  4.44936  3.38295  3.61839  3.92022  2.23610  3.42265  4.18640  2.85653  2.63644  2.57150  2.74655  2.59167  2.90830  3.50875  5.57489  4.17269     16 e - - -
          2.68618  4.42225  2.77519  2.73123  3.46354  2.40513  3.72494  3.29354  2.67741  2.69355  4.24690  2.90347  2.73739  3.18146  2.89801  2.37887  2.77519  2.98518  4.58477  3.61503
          0.02338  4.16352  4.88587  0.61958  0.77255  0.48576  0.95510
     17   2.55350  3.99879  3.15685  2.52815  4.00772  3.35463  3.80355  3.39204  2.51224  3.04774  3.88906  3.11349  3.85108  2.99950  3.03626  1.51968  2.63418  3.06113  5.32377  4.03736     17 s - - -
          2.68618  4.42225  2.77519  2.73123  3.46354  2.40513  3.72494  3.29354  2.67741  2.69355  4.24690  2.90347  2.73739  3.18146  2.89801  2.37887  2.77519  2.98518  4.58477  3.61503
          0.02338  4.16352  4.88587  0.61958  0.77255  0.48576  0.95510
     18   3.12555  4.72763  3.90018  3.40071  2.13728  3.98725  1.49124  3.24506  3.29301  2.44703  3.81788  3.64880  4.34183  3.55326  3.57511  3.26937  3.35122  3.07132  4.04131  2.16529     18 h - - -
          2.68618  4.42225  2.77519  2.73123  3.46354  2.40513  3.72494  3.29354  2.67741  2.69355  4.24690  2.90347  2.73739  3.18146  2.89801  2.37887  2.77519  2.98518  4.58477  3.61503
          0.02338  4.16352  4.88587  0.61958  0.77255  0.48576  0.95510
     19   2.45422  4.94903  2.92866  2.25879  4.22612  3.42079  3.23646  3.66418  2.36628  3.22148  4.01087  2.72800  3.81736  2.15571  2.72463  2.63276  2.76471  3.30421  5.41834  3.21380     19 q - - -
          2.68618  4.42225  2.77519  2.73123  3.46354  2.40513  3.72494  3.29354  2.67741  2.69355  4.24690  2.90347  2.73739  3.18146  2.89801  2.37887  2.77519  2.98518  4.58477  3.61503
          0.02338  4.16352  4.88587  0.61958  0.77255  0.48576  0.95510
     20   2.73522  4.98952  2.74875  2.42844  4.35583  1.98576  3.42574  3.83066  2.51217  3.38888  4.20727  1.97923  3.87620  2.89709  2.75720  2.73965  3.00674  3.45441  5.56038  4.19848     20 n - - -
          2.68618  4.42225  2.77519  2.73123  3.46354  2.40513  3.72494  3.29354  2.67741  2.69355  4.24690  2.90347  2.73739  3.18146  2.89801  2.37887  2.77519  2.98518  4.58477  3.61503
          0.02338  4.16352  4.88587  0.61958  0.77255  0.48576  0.95510
     21   2.60338  4.08468  3.22842  2.66499  3.29709  3.50809  3.48226  3.07275  2.16395  2.57143  3.61258  3.13427  3.89221  2.63356  3.03243  2.73293  2.66693  2.81576  5.06285  2.93671     21 k - - -
          2.68618  4.42225  2.77519  2.73123  3.46354  2.40513  3.72494  3.29354  2.67741  2.69355  4.24690  2.90347  2.73739  3.18146  2.89801  2.37887  2.77519  2.98518  4.58477  3.61503
          0.02338  4.16352  4.88587  0.61958  0.77255  0.48576  0.95510
     22   3.26531  5.21747  3.45915  3.03864  4.67167  3.71111  3.95776  4.12232  0.69845  3.62846  4.58379  3.44638  4.19873  3.13957  2.53452  3.29392  3.50147  3.81723  5.61312  4.47320     22 k - - -
          2.68618  4.42225  2.77519  2.73123  3.46354  2.40513  3.72494  3.29354  2.67741  2.69355  4.24690  2.90347  2.73739  3.18146  2.89801  2.37887  2.77519  2.98518  4.58477  3.61503
          0.02338  4.16352  4.88587  0.61958  0.77255  0.48576  0.95510
     23   3.17000  4.61654  4.52882  4.00297  3.23110  4.27700  4.66398  2.28816  3.78436  0.86153  2.88233  4.27566  4.59349  4.06184  3.96893  3.63556  3.05521  2.33058  5.20021  4.06492     23 l - - -
          2.68618  4.42225  2.77519  2.73123  3.46354  2.40513  3.72494  3.29354  2.67741  2.69355  4.24690  2.90347  2.73739  3.18146  2.89801  2.37887  2.77519  2.98518  4.58477  3.61503
          0.02338  4.16352  4.88587  0.61958  0.77255  0.48576  0.95510
     24   3.32819  4.71696  4.73270  4.19687  3.13994  4.47542  4.78048  2.30235  3.97615  1.30452  1.32911  4.46965  4.72063  4.19722  4.12876  3.84170  3.56378  2.41805  5.17978  4.04663     24 l - - -
          2.68618  4.42225  2.77519  2.73123  3.46354  2.40513  3.72494  3.29354  2.67741  2.69355  4.24690  2.90347  2.73739  3.18146  2.89801  2.37887  2.77519  2.98518  4.58477  3.61503
          0.02338  4.16352  4.88587  0.61958  0.77255  0.48576  0.95510
     25   2.87755  4.26118  4.53390  3.96355  3.23362  4.07542  4.40147  1.52749  3.80866  2.05603  3.21318  4.12020  4.40736  4.01177  3.94332  3.39570  3.11593  1.46781  3.68816  3.70637     25 v - - -
          2.68618  4.42225  2.77519  2.73123  3.46354  2.40513  3.72494  3.29354  2.67741  2.69355  4.24690  2.90347  2.73739  3.18146  2.89801  2.37887  2.77519  2.98518  4.58477  3.61503
          0.02338  4.16352  4.88587  0.61958  0.77255  0.48576  0.95510
     26   3.16385  4.48221  4.89736  4.42150  3.68794  4.50101  5.14574  1.59191  4.30294  2.19758  3.49732  4.62169  4.83999  4.58412  4.50078  3.90627  3.44133  0.86726  5.66243  4.43837     26 v - - -
          2.68618  4.42225  2.77519  2.73123  3.46354  2.40513  3.72494  3.29354  2.67741  2.69355  4.24690  2.90347  2.73739  3.18146  2.89801  2.37887  2.77519  2.98518  4.58477  3.61503
          0.02338  4.16352  4.88587  0.61958  0.77255  0.48576  0.95510
     27   2.62853  4.95064  2.58802  1.97366  4.22518  3.41080  3.62008  2.82252  2.39085  3.08698  4.01310  2.91153  3.81322  2.49201  2.73982  2.55059  2.86084  3.30217  5.42585  4.06150     27 e - - -
          2.68618  4.42225  2.77519  2.73123  3.46354  2.40513  3.72494  3.29354  2.67741  2.69355  4.24690  2.90347  2.73739  3.18146  2.89801  2.37887  2.77519  2.98518  4.58477  3.61503
          0.02338  4.16352  4.88587  0.61958  0.77255  0.48576  0.95510
     28   2.70499  4.38863  3.60058  3.07256  2.59206  3.65146  3.81543  2.88063  3.01383  2.54815  3.50225  3.42763  2.11650  3.30774  3.33719  2.92856  2.79706  2.67318  4.61848  2.38291     28 p - - -
          2.68618  4.42225  2.77519  2.73123  3.46354  2.40513  3.72494  3.29354  2.67741  2.69355  4.24690  2.90347  2.73739  3.18146  2.89801  2.37887  2.77519  2.98518  4.58477  3.61503
          0.02338  4.16352  4.88587  0.61958  0.77255  0.48576  0.95510
     29   3.21570  4.50253  4.98300  4.45007  3.47959  4.59817  5.06148  1.61866  4.33792  1.50090  3.27571  4.66031  4.84334  4.52845  4.49116  3.96495  3.46031  1.19105  5.47278  4.32395     29 v - - -
          2.68618  4.42225  2.77519  2.73123  3.46354  2.40513  3.72494  3.29354  2.67741  2.69355  4.24690  2.90347  2.73739  3.18146  2.89801  2.37887  2.77519  2.98518  4.58477  3.61503
          0.02338  4.16352  4.88587  0.61958  0.77255  0.48576  0.95510
     30   3.06140  5.57689  0.98380  2.20476  4.89728  3.29139  3.91160  4.48672  2.98680  3.99698  4.87472  2.25787  3.94815  3.09550  3.59951  2.94991  3.37850  4.04271  6.10888  4.58848     30 d - - -
          2.68618  4.42225  2.77519  2.73123  3.46354  2.40513  3.72494  3.29354  2.67741  2.69355  4.24690  2.90347  2.73739  3.18146  2.89801  2.37887  2.77519  2.98518  4.58477  3.61503
          0.02338  4.16352  4.88587  0.61958  0.77255  0.48576  0.95510
     31   2.26661  4.83359  2.97931  2.09322  4.08087  2.87983  3.24790  3.50044  2.42686  2.82925  3.66848  2.95717  3.82526  2.66698  2.88737  2.64111  2.75145  3.17121  5.33246  3.99360     31 e - - -
          2.68618  4.42225  2.77519  2.73123  3.46354  2.40513  3.72494  3.29354  2.67741  2.69355  4.24690  2.90347  2.73739  3.18146  2.89801  2.37887  2.77519  2.98518  4.58477  3.61503
          0.02338  4.16352  4.88587  0.61958  0.77255  0.48576  0.95510
     32   2.39226  4.98457  2.80944  2.27714  3.94854  3.40321  3.59917  3.72727  2.11314  3.26691  4.04078  2.54600  3.79779  2.71671  2.63498  2.35511  2.72238  3.34720  5.44969  3.92768     32 k - - -
          2.68618  4.42225  2.77519  2.73123  3.46354  2.40513  3.72494  3.29354  2.67741  2.69355  4.24690  2.90347  2.73739  3.18146  2.89801  2.37887  2.77519  2.98518  4.58477  3.61503
          0.02338  4.16352  4.88587  0.61958  0.77255  0.48576  0.95510
     33   2.61144  4.54421  3.29320  2.99288  4.13477  1.10373  4.09001  3.60013  2.91319  2.88283  4.18697  3.33186  3.93334  3.35172  3.00524  2.75531  3.00812  3.23141  5.48214  4.19931     33 g - - -
          2.68618  4.42225  2.77519  2.73123  3.46354  2.40513  3.72494  3.29354  2.67741  2.69355  4.24690  2.90347  2.73739  3.18146  2.89801  2.37887  2.77519  2.98518  4.58477  3.61503
          0.02338  4.16352  4.88587  0.61958  0.77255  0.48576  0.95510
     34   2.59915  5.09546  2.88182  2.06423  4.42371  3.42043  3.60364  3.74253  1.99980  3.38088  4.14889  2.31149  3.82304  2.62462  2.52925  2.56191  2.90155  3.47879  5.52590  4.15168     34 k - - -
          2.68618  4.42225  2.77519  2.73123  3.46354  2.40513  3.72494  3.29354  2.67741  2.69355  4.24690  2.90347  2.73739  3.18146  2.89801  2.37887  2.77519  2.98518  4.58477  3.61503
          0.02338  4.16352  4.88587  0.61958  0.77255  0.48576  0.95510
     35   2.65987  4.95309  2.89242  2.00748  4.25729  3.41404  3.64770  3.69060  2.39456  3.09403  4.05008  2.93534  2.46433  2.78195  2.59958  2.35393  2.89859  3.33074  5.44996  4.09705     35 e - - -
          2.68618  4.42225  2.77519  2.73123  3.46354  2.40513  3.72494  3.29354  2.67741  2.69355  4.24690  2.90347  2.73739  3.18146  2.89801  2.37887  2.77519  2.98518  4.58477  3.61503
          0.02338  4.16352  4.88587  0.61958  0.77255  0.48576  0.95510
     36   2.50307  3.09221  3.54389  3.18251  3.20248  3.63152  3.61898  2.40559  3.10385  2.28495  3.27431  3.49702  4.00829  3.36870  3.37616  2.69106  2.43373  2.08649  4.76592  3.55764     36 v - - -
          2.68618  4.42225  2.77519  2.73123  3.46354  2.40513  3.72494  3.29354  2.67741  2.69355  4.24690  2.90347  2.73739  3.18146  2.89801  2.37887  2.77519  2.98518  4.58477  3.61503
          0.02338  4.16352  4.88587  0.61958  0.77255  0.48576  0.95510
     37   2.41220  4.88703  2.64558  1.97309  4.48679  1.49538  3.89915  3.90675  2.79833  3.51888  4.35910  2.97341  3.88005  3.08108  3.25863  2.74432  3.05406  3.49400  5.73418  4.37976     37 g - - -
          2.68618  4.42225  2.77520  2.73124  3.46354  2.40513  3.72495  3.29354  2.67734  2.69355  4.24690  2.90347  2.73740  3.18147  2.89801  2.37887  2.77520  2.98519  4.58477  3.61503
          0.05131  3.15911  4.88587  0.50381  0.92691  0.48576  0.95510
     38   2.56139  5.25998  1.83511  2.00577  4.58124  2.94277  3.68951  4.06786  2.53470  3.56698  4.34657  2.59007  3.02877  2.81654  3.06106  2.57832  3.01835  3.64571  5.72392  4.28863     39 d - - -
          2.68618  4.42225  2.77519  2.73123  3.46354  2.40513  3.72494  3.29354  2.67741  2.69355  4.24690  2.90347  2.73739  3.18146  2.89801  2.37887  2.77519  2.98518  4.58477  3.61503
          0.02338  4.16352  4.88587  0.61958  0.77255  0.48576  0.95510
     39   2.17185  4.96408  2.90699  2.30020  4.26217  3.40674  3.61683  3.70490  2.37202  3.25416  4.03728  2.68081  3.42466  2.51677  2.55128  2.35449  2.74466  3.33333  5.44461  4.07856     40 a - - -
          2.68618  4.42225  2.77519  2.73123  3.46354  2.40513  3.72494  3.29354  2.67741  2.69355  4.24690  2.90347  2.73739  3.18146  2.89801  2.37887  2.77519  2.98518  4.58477  3.61503
          0.02338  4.16352  4.88587  0.61958  0.77255  0.48576  0.95510
     40   2.33645  4.18886  3.70647  3.13230  2.90428  3.62852  3.56022  2.56138  3.05775  2.24668  2.50036  3.46641  4.00279  2.91437  3.34547  2.89171  2.69056  2.30759  4.78537  3.57341     41 l - - -
          2.68618  4.42225  2.77519  2.73123  3.46354  2.40513  3.72494  3.29354  2.67741  2.69355  4.24690  2.90347  2.73739  3.18146  2.89801  2.37887  2.77519  2.98518  4.58477  3.61503
          0.02338  4.16352  4.88587  0.61958  0.77255  0.48576  0.95510
     41   3.25935  4.53653  5.03016  4.51226  3.51534  4.66239  5.15805  1.01765  4.39107  1.75129  3.30541  4.73045  4.90369  4.60119  4.55276  4.04460  3.50888  1.59050  5.55183  4.39045     42 i - - -
          2.68618  4.42225  2.77519  2.73123  3.46354  2.40513  3.72494  3.29354  2.67741  2.69355  4.24690  2.90347  2.73739  3.18146  2.89801  2.37887  2.77519  2.98518  4.58477  3.61503
          0.02338  4.16352  4.88587  0.61958  0.77255  0.48576  0.95510
     42   1.09083  4.26676  3.91906  3.54610  3.97300  3.29111  4.43996  2.77368  3.47906  2.85084  3.90110  3.65641  3.98146  3.78394  3.73974  2.73026  2.91699  2.00517  5.53017  4.31610     43 a - - -
          2.68618  4.42225  2.77519  2.73123  3.46354  2.40513  3.72494  3.29354  2.67741  2.69355  4.24690  2.90347  2.73739  3.18146  2.89801  2.37887  2.77519  2.98518  4.58477  3.61503
          0.02338  4.16352  4.88587  0.61958  0.77255  0.48576  0.95510
     43   2.45700  4.27114  4.39247  3.82314  1.85145  4.01269  4.33429  2.07393  3.70317  1.93668  3.18333  4.02212  4.35161  3.90344  3.87018  3.32305  3.08982  1.85625  4.90886  3.69193     44 f - - -
          2.68618  4.42225  2.77519  2.73123  3.46354  2.40513  3.72494  3.29354  2.67741  2.69355  4.24690  2.90347  2.73739  3.18146  2.89801  2.37887  2.77519  2.98518  4.58477  3.61503
          0.02338  4.16352  4.88587  0.61958  0.77255  0.48576  0.95510
     44   3.33170  5.47332  0.57637  2.56664  4.89631  3.45792  4.22578  4.55708  3.37062  4.11659  5.11088  3.13409  4.13185  3.47214  3.91911  3.26773  3.67974  4.16817  6.00470  4.73369     45 D - - -
          2.68618  4.42225  2.77519  2.73123  3.46354  2.40513  3.72494  3.29354  2.67741  2.69355  4.24690  2.90347  2.73739  3.18146  2.89801  2.37887  2.77519  2.98518  4.58477  3.61503
          0.02338  4.16352  4.88587  0.61958  0.77255  0.48576  0.95510
     45   2.10814  4.07825  3.15692  2.60408  3.89167  2.49097  3.29252  3.28630  2.55459  2.93323  3.77560  3.07955  3.85611  2.91667  2.49559  2.67380  2.83687  2.86549  5.21751  3.92509     46 a - - -
          2.68618  4.42225  2.77519  2.73123  3.46354  2.40513  3.72494  3.29354  2.67741  2.69355  4.24690  2.90347  2.73739  3.18146  2.89801  2.37887  2.77519  2.98518  4.58477  3.61503
          0.02338  4.16352  4.88587  0.61958  0.77255  0.48576  0.95510
     46   1.68685  4.21939  3.67947  3.15324  2.54244  3.24185  3.99009  2.81960  3.09606  2.58225  3.49113  3.44629  3.94483  3.37776  3.39947  2.51966  2.82042  2.34877  4.96666  3.73827     47 a - - -
          2.68618  4.42225  2.77519  2.73123  3.46354  2.40513  3.72494  3.29354  2.67741  2.69355  4.24690  2.90347  2.73739  3.18146  2.89801  2.37887  2.77519  2.98518  4.58477  3.61503
          0.02338  4.16352  4.88587  0.61958  0.77255  0.48576  0.95510
     47   2.74652  5.22137  2.16368  2.27796  4.52531  3.36707  2.81489  4.01184  2.46653  3.51198  4.28978  2.59136  3.83780  1.94565  2.96467  2.59176  2.99041  3.59912  5.66113  4.24157     48 q - - -
          2.68618  4.42225  2.77519  2.73123  3.46354  2.40513  3.72494  3.29354  2.67741  2.69355  4.24690  2.90347  2.73739  3.18146  2.89801  2.37887  2.77519  2.98518  4.58477  3.61503
          0.02338  4.16352  4.88587  0.61958  0.77255  0.48576  0.95510
     48   0.66396  4.36456  3.78462  3.60164  4.36829  3.17913  4.58540  3.53943  3.62618  3.40660  4.41418  3.66916  3.94687  3.94180  3.84905  2.71641  3.01456  3.14180  5.76522  4.60211     49 A - - -
          2.68618  4.42225  2.77519  2.73123  3.46354  2.40513  3.72494  3.29354  2.67741  2.69355  4.24690  2.90347  2.73739  3.18146  2.89801  2.37887  2.77519  2.98518  4.58477  3.61503
          0.02338  4.16352  4.88587  0.61958  0.77255  0.48576  0.95510
     49   3.06877  4.80497  3.80129  3.74249  4.85983  0.39436  4.83499  4.54016  3.96279  4.15395  5.13915  3.96690  4.20453  4.26446  4.15738  3.25058  3.57248  4.01205  5.86799  4.97499     50 G - - -
          2.68618  4.42225  2.77519  2.73123  3.46354  2.40513  3.72494  3.29354  2.67741  2.69355  4.24690  2.90347  2.73739  3.18146  2.89801  2.37887  2.77519  2.98518  4.58477  3.61503
          0.02338  4.16352  4.88587  0.61958  0.77255  0.48576  0.95510
     50   2.75685  4.40863  4.83485  4.30622  3.61655  4.45442  4.95942  1.23972  4.20399  2.02519  3.43350  4.51238  4.75397  4.44457  4.38953  3.81382  3.34970  1.30856  5.49410  4.30326     51 i - - -
          2.68618  4.42225  2.77519  2.73123  3.46354  2.40513  3.72494  3.29354  2.67741  2.69355  4.24690  2.90347  2.73739  3.18146  2.89801  2.37887  2.77519  2.98518  4.58477  3.61503
          0.02338  4.16352  4.88587  0.61958  0.77255  0.48576  0.95510
     51   3.06877  4.80497  3.80129  3.74249  4.85983  0.39436  4.83499  4.54016  3.96279  4.15395  5.13915  3.96690  4.20453  4.26446  4.15738  3.25058  3.57248  4.01205  5.86799  4.97499     52 G - - -
          2.68618  4.42225  2.77519  2.73123  3.46354  2.40513  3.72494  3.29354  2.67741  2.69355  4.24690  2.90347  2.73739  3.18146  2.89801  2.37887  2.77519  2.98518  4.58477  3.61503
          0.02338  4.16352  4.88587  0.61958  0.77255  0.48576  0.95510
     52   3.08444  5.68963  0.98815  2.05587  4.97591  3.28900  3.88391  4.52386  2.95808  4.01467  4.88586  2.42344  3.94132  3.05995  3.58588  2.95100  3.38777  4.08231  6.16620  4.62484     53 d - - -
          2.68618  4.42225  2.77519  2.73123  3.46354  2.40513  3.72494  3.29354  2.67741  2.69355  4.24690  2.90347  2.73739  3.18146  2.89801  2.37887  2.77519  2.98518  4.58477  3.61503
          0.02338  4.16352  4.88587  0.61958  0.77255  0.48576  0.95510
     53   2.67220  4.13153  4.14708  3.56480  3.01498  3.79310  4.09150  1.96262  3.44489  2.00479  3.18496  3.77406  4.15165  3.66244  3.62483  3.08428  2.39814  2.07256  4.74417  2.63472     54 i - - -
          2.68618  4.42225  2.77519  2.73123  3.46354  2.40513  3.72494  3.29354  2.67741  2.69355  4.24690  2.90347  2.73739  3.18146  2.89801  2.37887  2.77519  2.98518  4.58477  3.61503
          0.02338  4.16352  4.88587  0.61958  0.77255  0.48576  0.95510
     54   3.04544  4.51901  4.52132  4.20305  3.78178  4.01729  4.96072  2.08392  4.07585  2.42382  3.71137  4.34383  4.56865  4.41902  4.25918  3.54688  3.40428  0.72273  5.61224  4.35813     55 v - - -
          2.68618  4.42225  2.77519  2.73123  3.46354  2.40513  3.72494  3.29354  2.67741  2.69355  4.24690  2.90347  2.73739  3.18146  2.89801  2.37887  2.77519  2.98518  4.58477  3.61503
          0.02338  4.16352  4.88587  0.61958  0.77255  0.48576  0.95510
     55   3.49889  4.88051  4.65624  4.30725  3.27364  4.34858  4.87297  2.50289  4.07269  0.58470  3.22294  4.55488  4.74008  4.36990  4.19704  3.96899  3.78325  2.61396  5.24795  4.03521     56 L - - -
          2.68618  4.42225  2.77519  2.73123  3.46354  2.40513  3.72494  3.29354  2.67741  2.69355  4.24690  2.90347  2.73739  3.18146  2.89801  2.37887  2.77519  2.98518  4.58477  3.61503
          0.02338  4.16352  4.88587  0.61958  0.77255  0.48576  0.95510
     56   2.85639  4.42009  4.88167  4.35638  3.63091  4.49702  5.01242  1.28966  4.25514  2.02078  3.44037  4.56028  4.78864  4.49514  4.43824  3.86118  3.37220  1.21236  5.52979  4.33884     57 v - - -
          2.68618  4.42225  2.77519  2.73123  3.46354  2.40513  3.72494  3.29354  2.67741  2.69355  4.24690  2.90347  2.73739  3.18146  2.89801  2.37887  2.77519  2.98518  4.58477  3.61503
          0.02338  4.16352  4.88587  0.61958  0.77255  0.48576  0.95510
     57   2.59496  3.57283  3.72074  3.14783  3.31727  3.63269  3.91913  2.34404  3.07387  2.13305  3.14062  2.65633  4.01098  3.34754  3.36126  2.64869  2.69314  2.19612  4.80199  3.58978     58 l - - -
          2.68618  4.42225  2.77519  2.73123  3.46354  2.40513  3.72494  3.29354  2.67741  2.69355  4.24690  2.90347  2.73739  3.18146  2.89801  2.37887  2.77519  2.98518  4.58477  3.61503
          0.02338  4.16352  4.88587  0.61958  0.77255  0.48576  0.95510
     58   2.62914  4.80841  2.97974  1.84944  4.05135  3.43913  3.66048  3.22063  2.45631  3.06770  3.89058  2.83519  3.84202  2.63335  2.90679  2.66688  2.63576  2.62327  5.32083  3.99103     59 e - - -
          2.68618  4.42225  2.77519  2.73123  3.46354  2.40513  3.72494  3.29354  2.67741  2.69355  4.24690  2.90347  2.73739  3.18146  2.89801  2.37887  2.77519  2.98518  4.58477  3.61503
          0.02338  4.16352  4.88587  0.61958  0.77255  0.48576  0.95510
     59   3.06146  5.67065  1.52573  1.21848  4.95662  3.30423  3.86290  4.49080  2.89875  3.97580  4.83217  2.76262  3.93550  3.02997  3.51013  2.93255  3.35297  4.05110  6.11881  4.59832     60 e - - -
          2.68618  4.42225  2.77519  2.73123  3.46354  2.40513  3.72494  3.29354  2.67741  2.69355  4.24690  2.90347  2.73739  3.18146  2.89801  2.37887  2.77519  2.98518  4.58477  3.61503
          0.02338  4.16352  4.88587  0.61958  0.77255  0.48576  0.95510
     60   3.06877  4.80497  3.80129  3.74249  4.85983  0.39436  4.83499  4.54016  3.96279  4.15395  5.13915  3.96690  4.20453  4.26446  4.15738  3.25058  3.57248  4.01205  5.86799  4.97499     61 G - - -
          2.68618  4.42225  2.77519  2.73123  3.46354  2.40513  3.72494  3.29354  2.67741  2.69355  4.24690  2.90347  2.73739  3.18146  2.89801  2.37887  2.77519  2.98518  4.58477  3.61503
          0.02338  4.16352  4.88587  0.61958  0.77255  0.48576  0.95510
     61   2.77102  4.76321  3.02731  2.85491  4.53511  0.95801  4.12854  4.00881  2.46187  3.63233  4.51416  3.26706  3.97746  3.35859  3.25362  2.86792  3.16929  3.57245  5.73023  4.50284     62 g - - -
          2.68618  4.42225  2.77519  2.73123  3.46354  2.40513  3.72494  3.29354  2.67741  2.69355  4.24690  2.90347  2.73739  3.18146  2.89801  2.37887  2.77519  2.98518  4.58477  3.61503
          0.02338  4.16352  4.88587  0.61958  0.77255  0.48576  0.95510
     62   1.37588  4.23619  3.59459  3.31179  4.41126  3.02044  4.36061  3.78672  3.35667  3.51618  4.35200  3.42640  3.78198  3.64134  3.65523  1.29494  2.79594  3.23828  5.76569  4.55607     63 s - - -
          2.68618  4.42225  2.77519  2.73123  3.46354  2.40513  3.72494  3.29354  2.67741  2.69355  4.24690  2.90347  2.73739  3.18146  2.89801  2.37887  2.77519  2.98518  4.58477  3.61503
          0.02338  4.16352  4.88587  0.61958  0.77255  0.48576  0.95510
     63   1.19667  3.61523  3.83326  3.37182  3.99774  3.12897  4.25370  3.27541  3.30601  3.06913  3.94092  3.48696  3.82181  3.58356  3.59589  2.22219  2.37547  2.65782  5.41878  4.22213     64 a - - -
          2.68618  4.42225  2.77519  2.73123  3.46354  2.40513  3.72494  3.29354  2.67741  2.69355  4.24690  2.90347  2.73739  3.18146  2.89801  2.37887  2.77519  2.98518  4.58477  3.61503
          0.02338  4.16352  4.88587  0.61958  0.77255  0.48576  0.95510
     64   2.40922  4.99749  3.16791  2.58180  4.32864  3.53985  3.64956  3.72398  1.98285  3.02887  4.08671  2.79748  3.92627  2.78613  1.69490  2.80085  3.00121  3.38853  5.42637  4.14476     65 r - - -
          2.68618  4.42225  2.77519  2.73123  3.46354  2.40513  3.72494  3.29354  2.67741  2.69355  4.24690  2.90347  2.73739  3.18146  2.89801  2.37887  2.77519  2.98518  4.58477  3.61503
          0.02338  4.16352  4.88587  0.61958  0.77255  0.48576  0.95510
     65   2.55220  4.87436  2.45850  2.28843  4.12909  3.42344  3.62973  3.16148  2.33232  3.13824  2.89612  2.93918  3.81970  2.40068  2.88023  2.63437  2.84875  3.21387  5.36425  4.01597     66 e - - -
          2.68618  4.42225  2.77519  2.73123  3.46354  2.40513  3.72494  3.29354  2.67741  2.69355  4.24690  2.90347  2.73739  3.18146  2.89801  2.37887  2.77519  2.98518  4.58477  3.61503
          0.02338  4.16352  4.88587  0.61958  0.77255  0.48576  0.95510
     66   3.13663  4.45040  4.90886  4.34455  2.30706  4.42750  4.76396  1.45872  4.21562  1.57557  3.10057  4.50162  4.67847  4.33456  4.30914  3.76780  3.36807  1.73617  5.13942  3.97662     67 i - - -
          2.68618  4.42225  2.77519  2.73123  3.46354  2.40513  3.72494  3.29354  2.67741  2.69355  4.24690  2.90347  2.73739  3.18146  2.89801  2.37887  2.77519  2.98518  4.58477  3.61503
          0.02338  4.16352  4.88587  0.61958  0.77255  0.48576  0.95510
     67   3.44963  4.76396  5.02261  4.45436  2.80660  4.69252  4.91936  2.29699  4.31700  0.80717  2.17721  4.70716  4.83600  4.36756  4.40617  4.04078  3.66175  2.48835  5.15127  4.05829     68 l - - -
          2.68618  4.42225  2.77519  2.73123  3.46354  2.40513  3.72494  3.29354  2.67741  2.69355  4.24690  2.90347  2.73739  3.18146  2.89801  2.37887  2.77519  2.98518  4.58477  3.61503
          0.02338  4.16352  4.88587  0.61958  0.77255  0.48576  0.95510
     68   2.56953  5.14934  2.45413  2.06997  4.46392  2.30282  3.63176  3.93565  2.33985  3.44032  4.20830  2.72643  3.81690  2.64075  2.60941  2.65073  2.92812  3.52550  5.59570  4.18965     69 e - - -
          2.68618  4.42225  2.77519  2.73123  3.46354  2.40513  3.72494  3.29354  2.67741  2.69355  4.24690  2.90347  2.73739  3.18146  2.89801  2.37887  2.77519  2.98518  4.58477  3.61503
          0.02338  4.16352  4.88587  0.61958  0.77255  0.48576  0.95510
     69   2.71261  5.18257  1.97942  2.30041  4.50922  3.38043  3.63883  3.98350  2.09454  3.47774  4.24627  2.44985  3.82673  2.75490  2.55793  2.48459  2.95126  3.56737  5.62275  4.21679     70 d - - -
          2.68618  4.42225  2.77519  2.73123  3.46354  2.40513  3.72494  3.29354  2.67741  2.69355  4.24690  2.90347  2.73739  3.18146  2.89801  2.37887  2.77519  2.98518  4.58477  3.61503
          0.02338  4.16352  4.88587  0.61958  0.77255  0.48576  0.95510
     70   2.62870  4.96761  2.69663  2.32668  4.24984  3.19734  3.19702  3.31106  2.14657  3.24549  4.03042  2.90520  2.52184  2.74228  2.85815  2.54673  2.86146  3.32512  5.44057  4.07218     71 k - - -
          2.68618  4.42225  2.77519  2.73123  3.46354  2.40513  3.72494  3.29354  2.67741  2.69355  4.24690  2.90347  2.73739  3.18146  2.89801  2.37887  2.77519  2.98518  4.58477  3.61503
          0.16169  4.16352  2.01184  0.61958  0.77255  0.48576  0.95510
     71   2.75851  5.26606  2.17866  1.79562  4.57668  3.30541  3.64972  4.06230  2.04945  3.55381  4.33995  2.38789  3.80802  2.77890  2.98798  2.69199  2.92220  3.64238  5.70340  4.26900     72 e - - -
          2.68618  4.42225  2.77519  2.73123  3.46354  2.40513  3.72494  3.29354  2.67741  2.69355  4.24690  2.90347  2.73739  3.18146  2.89801  2.37887  2.77519  2.98518  4.58477  3.61503
          0.02680  4.02863  4.75098  0.61958  0.77255  0.40554  1.09847
     72   2.28532  4.26041  3.70469  3.14257  3.42939  2.34327  3.98124  2.33383  3.07552  2.34733  3.14632  3.49189  4.04422  3.36539  3.38692  2.92100  2.87792  2.04432  4.93161  3.71263     73 v - - -
          2.68618  4.42225  2.77519  2.73123  3.46354  2.40513  3.72494  3.29354  2.67741  2.69355  4.24690  2.90347  2.73739  3.18146  2.89801  2.37887  2.77519  2.98518  4.58477  3.61503
          0.02338  4.16352  4.88587  0.61958  0.77255  0.48576  0.95510
     73   2.02695  4.26875  3.60208  3.04792  3.47214  3.55028  3.92597  2.14058  2.98815  2.40919  3.43743  3.40522  3.41141  3.28543  3.31515  2.42578  2.84040  2.38788  4.94108  3.71659     74 a - - -
          2.68618  4.42225  2.77519  2.73123  3.46354  2.40513  3.72494  3.29354  2.67741  2.69355  4.24690  2.90347  2.73739  3.18146  2.89801  2.37887  2.77519  2.98518  4.58477  3.61503
          0.02338  4.16352  4.88587  0.61958  0.77255  0.48576  0.95510
     74   2.02570  4.13567  3.90860  3.33463  2.53444  3.36869  3.98363  2.42731  3.23936  2.30961  3.24806  3.60245  4.05622  3.48741  3.47426  2.95878  2.84480  1.98407  4.74749  3.32165     75 v - - -
          2.68618  4.42225  2.77519  2.73123  3.46354  2.40513  3.72494  3.29354  2.67741  2.69355  4.24690  2.90347  2.73739  3.18146  2.89801  2.37887  2.77519  2.98518  4.58477  3.61503
          0.02338  4.16352  4.88587  0.61958  0.77255  0.48576  0.95510
     75   3.13336  5.69376  0.90112  1.97695  4.98961  3.30766  3.92769  4.53000  3.02010  4.04202  4.93774  2.78540  3.96865  3.11218  3.64692  3.00023  3.44229  4.10219  6.17292  4.65841     76 d - - -
          2.68618  4.42225  2.77519  2.73123  3.46354  2.40513  3.72494  3.29354  2.67741  2.69355  4.24690  2.90347  2.73739  3.18146  2.89801  2.37887  2.77519  2.98518  4.58477  3.61503
          0.02338  4.16352  4.88587  0.61958  0.77255  0.48576  0.95510
     76   1.87460  4.38666  3.16078  2.80371  3.53945  3.54065  3.79081  2.89984  2.76542  2.52629  3.09691  2.99515  3.92586  3.08167  3.14476  2.77951  2.72821  2.48837  4.27454  3.71496     77 a - - -
          2.68618  4.42225  2.77519  2.73123  3.46354  2.40513  3.72494  3.29354  2.67741  2.69355  4.24690  2.90347  2.73739  3.18146  2.89801  2.37887  2.77519  2.98518  4.58477  3.61503
          0.02338  4.16352  4.88587  0.61958  0.77255  0.48576  0.95510
     77   2.83021  4.33679  4.24104  3.72137  3.61709  3.92946  4.49924  1.93533  3.61948  2.37182  3.49879  3.97445  4.36778  3.91327  3.87604  3.27802  1.97221  1.32315  5.30544  4.09294     78 v - - -
          2.68618  4.42225  2.77519  2.73123  3.46354  2.40513  3.72494  3.29354  2.67741  2.69355  4.24690  2.90347  2.73739  3.18146  2.89801  2.37887  2.77519  2.98518  4.58477  3.61503
          0.02338  4.16352  4.88587  0.61958  0.77255  0.48576  0.95510
     78   2.71770  4.43894  4.69307  4.21779  3.65490  4.28792  4.94593  0.97563  4.09469  2.20766  3.47550  4.41653  4.68114  4.37970  4.29869  3.68144  3.34481  1.64850  5.55218  4.34922     79 i - - -
          2.68618  4.42225  2.77519  2.73123  3.46354  2.40513  3.72494  3.29354  2.67741  2.69355  4.24690  2.90347  2.73739  3.18146  2.89801  2.37887  2.77519  2.98518  4.58477  3.61503
          0.02338  4.16352  4.88587  0.61958  0.77255  0.48576  0.95510
     79   1.79282  2.08266  4.22265  3.74725  3.66806  3.42566  4.40369  2.50541  3.63143  2.61700  3.61665  3.79080  4.04598  3.87514  3.82729  2.83153  2.89239  1.75774  5.22819  4.03902     80 v - - -
          2.68618  4.42225  2.77519  2.73123  3.46354  2.40513  3.72494  3.29354  2.67741  2.69355  4.24690  2.90347  2.73739  3.18146  2.89801  2.37887  2.77519  2.98518  4.58477  3.61503
          0.02338  4.16352  4.88587  0.61958  0.77255  0.48576  0.95510
     80   3.06877  4.80497  3.80129  3.74249  4.85983  0.39436  4.83499  4.54016  3.96279  4.15395  5.13915  3.96690  4.20453  4.26446  4.15738  3.25058  3.57248  4.01205  5.86799  4.97499     81 G - - -
          2.68618  4.42225  2.77519  2.73123  3.46354  2.40513  3.72494  3.29354  2.67741  2.69355  4.24690  2.90347  2.73739  3.18146  2.89801  2.37887  2.77519  2.98518  4.58477  3.61503
          0.02338  4.16352  4.88587  0.61958  0.77255  0.48576  0.95510
     81   3.20700  4.48466  5.02877  4.54215  3.69380  4.62447  5.24612  1.16625  4.43919  2.17382  3.48031  4.73723  4.91577  4.69486  4.62201  4.02671  3.47257  1.12466  5.70021  4.49503     82 v - - -
          2.68618  4.42225  2.77519  2.73123  3.46354  2.40513  3.72494  3.29354  2.67741  2.69355  4.24690  2.90347  2.73739  3.18146  2.89801  2.37887  2.77519  2.98518  4.58477  3.61503
          0.02338  4.16352  4.88587  0.61958  0.77255  0.48576  0.95510
     82   3.21908  4.49009  5.03617  4.51201  3.55382  4.64058  5.14053  1.37092  4.40752  1.71517  3.34324  4.71432  4.88535  4.61016  4.56450  4.01561  3.46659  1.19260  5.55110  4.38844     83 v - - -
          2.68618  4.42225  2.77519  2.73123  3.46354  2.40513  3.72494  3.29354  2.67741  2.69355  4.24690  2.90347  2.73739  3.18146  2.89801  2.37887  2.77519  2.98518  4.58477  3.61503
          0.02338  4.16352  4.88587  0.61958  0.77255  0.48576  0.95510
     83   3.33170  5.47332  0.57637  2.56664  4.89631  3.45792  4.22578  4.55708  3.37062  4.11659  5.11088  3.13409  4.13185  3.47214  3.91911  3.26773  3.67974  4.16817  6.00470  4.73369     84 D - - -
          2.68618  4.42225  2.77519  2.73123  3.46354  2.40513  3.72494  3.29354  2.67741  2.69355  4.24690  2.90347  2.73739  3.18146  2.89801  2.37887  2.77519  2.98518  4.58477  3.61503
          0.02338  4.16352  4.88587  0.61958  0.77255  0.48576  0.95510
     84   2.61724  4.22653  2.96053  2.26807  4.18238  3.42357  3.02020  3.61481  2.31725  3.18201  3.97456  2.83089  3.81442  2.68593  2.38267  2.28366  2.73777  3.26217  5.38920  3.74162     85 e - - -
          2.68618  4.42225  2.77519  2.73123  3.46354  2.40513  3.72494  3.29354  2.67741  2.69355  4.24690  2.90347  2.73739  3.18146  2.89801  2.37887  2.77519  2.98518  4.58477  3.61503
          0.02338  4.16352  4.88587  0.61958  0.77255  0.48576  0.95510
     85   2.66172  4.07806  4.31986  3.73214  2.56539  3.50359  4.02787  1.99229  3.57398  1.72968  3.14221  3.83756  4.14853  3.74598  3.67826  3.09132  2.89281  2.30514  3.42091  3.06315     86 l - - -
          2.68618  4.42225  2.77519  2.73123  3.46354  2.40513  3.72494  3.29354  2.67741  2.69355  4.24690  2.90347  2.73739  3.18146  2.89801  2.37887  2.77519  2.98518  4.58477  3.61503
          0.04576  4.16352  3.53428  0.61958  0.77255  0.48576  0.95510
     86   2.59886  3.82625  2.89443  2.16006  4.03279  3.42865  3.35923  3.22341  2.43660  3.05375  3.86735  2.62334  3.65477  2.78629  2.89940  2.54910  2.44639  3.12696  5.29933  3.72244     87 e - - -
          2.68618  4.42225  2.77519  2.73123  3.46354  2.40513  3.72494  3.29354  2.67741  2.69355  4.24690  2.90347  2.73739  3.18146  2.89801  2.37887  2.77519  2.98518  4.58477  3.61503
          0.17754  4.14166  1.91884  0.61958  0.77255  0.51184  0.91477
     87   2.55069  4.25526  3.45212  2.68136  3.09096  3.53538  3.78729  2.47072  2.82685  2.22902  3.35720  3.12209  3.91397  2.99298  3.03441  2.78308  2.78219  2.42438  4.83225  3.17816     88 l - - -
          2.68618  4.42225  2.77519  2.73123  3.46354  2.40513  3.72494  3.29354  2.67741  2.69355  4.24690  2.90347  2.73739  3.18146  2.89801  2.37887  2.77519  2.98518  4.58477  3.61503
          0.01881  3.98292        *  0.61958  0.77255  0.00000        *
//
HMMER3/f [3.1b2 | February 2015]
NAME  P_grey.SPU5
LENG  89
ALPH  amino
RF    no
MM    no
CONS  yes
CS    no
MAP   yes
DATE  Thu Nov 19 21:41:27 2020
NSEQ  7
EFFN  0.584473
CKSUM 2432155831
STATS LOCAL MSV       -9.1540  0.71847
STATS LOCAL VITERBI   -9.7084  0.71847
STATS LOCAL FORWARD   -3.6179  0.71847
HMM          A        C        D        E        F        G        H        I        K        L        M        N        P        Q        R        S        T        V        W        Y   
            m->m     m->i     m->d     i->m     i->i     d->m     d->d
  COMPO   2.54515  4.20406  2.77774  2.83852  3.48571  2.56683  3.68229  2.72701  2.70649  2.45501  3.78939  3.19145  3.43075  3.10042  2.99730  2.70890  2.92463  2.35135  5.20851  3.76152
          2.68618  4.42225  2.77519  2.73123  3.46354  2.40513  3.72494  3.29354  2.67741  2.69355  4.24690  2.90347  2.73739  3.18146  2.89801  2.37887  2.77519  2.98518  4.58477  3.61503
          0.02952  3.93315  4.65549  0.61958  0.77255  0.00000        *
      1   3.08943  4.45287  4.58187  4.07631  2.52235  4.28520  4.54102  1.27219  3.95377  1.75240  3.10449  4.28847  4.58093  4.14513  4.12112  3.64785  3.33758  1.95675  4.94378  3.60231      1 i - - -
          2.68618  4.42225  2.77519  2.73123  3.46354  2.40513  3.72494  3.29354  2.67741  2.69355  4.24690  2.90347  2.73739  3.18146  2.89801  2.37887  2.77519  2.98518  4.58477  3.61503
          0.02952  3.93315  4.65549  0.61958  0.77255  0.48576  0.95510
      2   3.22339  4.66768  4.28684  3.92698  3.15907  4.05911  4.56368  2.36646  3.69413  0.80398  3.16311  4.19657  4.48405  4.04795  3.86027  3.63706  3.51489  2.41954  5.06037  3.79769      2 l - - -
          2.68618  4.42225  2.77519  2.73123  3.46354  2.40513  3.72494  3.29354  2.67741  2.69355  4.24690  2.90347  2.73739  3.18146  2.89801  2.37887  2.77519  2.98518  4.58477  3.61503
          0.02952  3.93315  4.65549  0.61958  0.77255  0.48576  0.95510
      3   1.20117  2.79119  3.89924  3.51945  3.92315  3.00530  4.32187  2.98942  3.41189  2.93540  3.88896  3.50495  3.74108  3.69654  3.63581  2.45807  2.69536  2.64387  5.39902  4.21207      3 a - - -
          2.68618  4.42225  2.77519  2.73123  3.46354  2.40513  3.72494  3.29354  2.67741  2.69355  4.24690  2.90347  2.73739  3.18146  2.89801  2.37887  2.77519  2.98518  4.58477  3.61503
          0.02952  3.93315  4.65549  0.61958  0.77255  0.48576  0.95510
      4   3.07408  4.90901  3.57093  3.06936  4.27897  3.55047  3.86859  3.82485  2.26238  3.32976  4.32833  3.42448  4.05008  3.08588  0.88963  3.15531  3.33589  3.54618  5.33741  4.19312      4 r - - -
          2.68618  4.42225  2.77519  2.73123  3.46354  2.40513  3.72494  3.29354  2.67741  2.69355  4.24690  2.90347  2.73739  3.18146  2.89801  2.37887  2.77519  2.98518  4.58477  3.61503
          0.02952  3.93315  4.65549  0.61958  0.77255  0.48576  0.95510
      5   2.85596  4.38178  4.20918  3.87419  3.59457  3.78652  4.66547  2.04796  3.74289  2.27109  3.55053  4.05427  4.34365  4.09833  3.94954  3.29387  3.21603  0.95178  5.38925  4.12462      5 v - - -
          2.68618  4.42225  2.77519  2.73123  3.46354  2.40513  3.72494  3.29354  2.67741  2.69355  4.24690  2.90347  2.73739  3.18146  2.89801  2.37887  2.77519  2.98518  4.58477  3.61503
          0.02952  3.93315  4.65549  0.61958  0.77255  0.48576  0.95510
      6   3.02762  4.99375  3.20765  2.81780  4.39404  3.51053  3.79306  3.82710  0.95825  3.37898  4.33720  3.23959  4.00662  2.98112  2.44358  3.06565  3.27640  3.53148  5.42380  4.24530      6 k - - -
          2.68618  4.42225  2.77519  2.73123  3.46354  2.40513  3.72494  3.29354  2.67741  2.69355  4.24690  2.90347  2.73739  3.18146  2.89801  2.37887  2.77519  2.98518  4.58477  3.61503
          0.02952  3.93315  4.65549  0.61958  0.77255  0.48576  0.95510
      7   2.74116  4.51063  3.42736  3.33445  4.47573  0.64134  4.45105  4.09006  3.52398  3.73660  4.71281  3.59162  3.90372  3.84332  3.75340  2.91481  3.22711  3.60667  5.55490  4.57966      7 G - - -
          2.68618  4.42225  2.77519  2.73123  3.46354  2.40513  3.72494  3.29354  2.67741  2.69355  4.24690  2.90347  2.73739  3.18146  2.89801  2.37887  2.77519  2.98518  4.58477  3.61503
          0.02952  3.93315  4.65549  0.61958  0.77255  0.48576  0.95510
      8   2.53767  4.63127  2.66757  2.50148  4.25780  3.11767  3.86244  3.81082  2.74513  3.43682  4.29327  1.52635  3.76764  3.07608  3.14661  2.19509  2.92447  3.36649  5.55789  4.18542      8 n - - -
          2.68618  4.42225  2.77519  2.73123  3.46354  2.40513  3.72494  3.29354  2.67741  2.69355  4.24690  2.90347  2.73739  3.18146  2.89801  2.37887  2.77519  2.98518  4.58477  3.61503
          0.02952  3.93315  4.65549  0.61958  0.77255  0.48576  0.95510
      9   2.85596  4.38178  4.20918  3.87419  3.59457  3.78652  4.66547  2.04796  3.74289  2.27109  3.55053  4.05427  4.34365  4.09833  3.94954  3.29387  3.21603  0.95178  5.38925  4.12462      9 v - - -
          2.68618  4.42225  2.77519  2.73123  3.46354  2.40513  3.72494  3.29354  2.67741  2.69355  4.24690  2.90347  2.73739  3.18146  2.89801  2.37887  2.77519  2.98518  4.58477  3.61503
          0.02952  3.93315  4.65549  0.61958  0.77255  0.48576  0.95510
     10   2.63214  4.25537  4.00197  3.59158  3.66591  3.57834  4.44434  2.13246  3.47460  2.40025  3.55875  3.78620  4.15270  3.81520  3.72427  2.99622  2.46925  1.22351  5.36168  4.13291     10 v - - -
          2.68618  4.42225  2.77519  2.73123  3.46354  2.40513  3.72494  3.29354  2.67741  2.69355  4.24690  2.90347  2.73739  3.18146  2.89801  2.37887  2.77519  2.98518  4.58477  3.61503
          0.02952  3.93315  4.65549  0.61958  0.77255  0.48576  0.95510
     11   1.45701  4.13291  3.38326  3.10624  4.20439  2.92133  4.17518  3.54613  3.15338  3.29966  4.15621  3.26726  3.66611  3.45475  3.45824  1.58567  2.68320  3.04960  5.57120  4.34651     11 a - - -
          2.68618  4.42225  2.77519  2.73123  3.46354  2.40513  3.72494  3.29354  2.67741  2.69355  4.24690  2.90347  2.73739  3.18146  2.89801  2.37887  2.77519  2.98518  4.58477  3.61503
          0.02952  3.93315  4.65549  0.61958  0.77255  0.48576  0.95510
     12   2.26731  4.18463  3.35385  3.06417  4.09797  2.99457  4.12182  3.38526  3.05406  3.17706  4.06893  3.26829  3.71168  3.40346  3.35167  2.10730  1.36945  2.96216  5.48410  4.24354     12 t - - -
          2.68618  4.42225  2.77519  2.73123  3.46354  2.40513  3.72494  3.29354  2.67741  2.69355  4.24690  2.90347  2.73739  3.18146  2.89801  2.37887  2.77519  2.98518  4.58477  3.61503
          0.02952  3.93315  4.65549  0.61958  0.77255  0.48576  0.95510
     13   2.41746  4.34245  3.48009  2.52828  3.55158  3.61396  3.94342  2.19165  2.90950  2.46855  3.46454  3.37276  4.01770  3.24354  3.26285  2.89568  2.88917  1.82410  5.06548  3.82310     13 v - - -
          2.68618  4.42225  2.77519  2.73123  3.46354  2.40513  3.72494  3.29354  2.67741  2.69355  4.24690  2.90347  2.73739  3.18146  2.89801  2.37887  2.77519  2.98518  4.58477  3.61503
          0.02952  3.93315  4.65549  0.61958  0.77255  0.48576  0.95510
     14   3.02762  4.99375  3.20765  2.81780  4.39404  3.51053  3.79306  3.82710  0.95825  3.37898  4.33720  3.23959  4.00662  2.98112  2.44358  3.06565  3.27640  3.53148  5.42380  4.24530     14 k - - -
          2.68618  4.42225  2.77519  2.73123  3.46354  2.40513  3.72494  3.29354  2.67741  2.69355  4.24690  2.90347  2.73739  3.18146  2.89801  2.37887  2.77519  2.98518  4.58477  3.61503
          0.02952  3.93315  4.65549  0.61958  0.77255  0.48576  0.95510
     15   2.99296  4.79620  3.34587  2.95327  2.59133  3.69553  1.63678  3.42448  2.77765  2.91223  3.94713  3.31894  4.11882  3.21015  3.07459  3.05715  3.23269  3.20592  4.19198  2.20454     15 h - - -
          2.68618  4.42225  2.77519  2.73123  3.46354  2.40513  3.72494  3.29354  2.67741  2.69355  4.24690  2.90347  2.73739  3.18146  2.89801  2.37887  2.77519  2.98518  4.58477  3.61503
          0.02952  3.93315  4.65549  0.61958  0.77255  0.48576  0.95510
     16   2.73002  4.95180  2.67411  2.16070  4.29051  3.34035  3.66246  3.70218  2.11584  3.27687  4.11874  2.89027  2.11593  2.82235  2.75815  2.73151  2.98413  3.35914  5.47193  4.14371     16 k - - -
          2.68618  4.42225  2.77519  2.73123  3.46354  2.40513  3.72494  3.29354  2.67741  2.69355  4.24690  2.90347  2.73739  3.18146  2.89801  2.37887  2.77519  2.98518  4.58477  3.61503
          0.02952  3.93315  4.65549  0.61958  0.77255  0.48576  0.95510
     17   2.19499  1.73294  3.84594  3.48641  3.88474  2.96931  4.27188  3.18108  3.36585  3.00789  3.91612  3.46744  3.71003  3.66377  3.58037  1.78406  2.67454  2.78764  5.33540  4.12196     17 c - - -
          2.68618  4.42225  2.77519  2.73123  3.46354  2.40513  3.72494  3.29354  2.67741  2.69355  4.24690  2.90347  2.73739  3.18146  2.89801  2.37887  2.77519  2.98518  4.58477  3.61503
          0.02952  3.93315  4.65549  0.61958  0.77255  0.48576  0.95510
     18   3.32336  4.75060  4.12860  3.71270  1.78000  4.11067  2.71412  3.31610  3.59131  2.74087  3.88589  3.76108  4.44719  3.74213  3.77964  3.43265  3.54584  3.16645  3.65838  1.19063     18 y - - -
          2.68618  4.42225  2.77519  2.73123  3.46354  2.40513  3.72494  3.29354  2.67741  2.69355  4.24690  2.90347  2.73739  3.18146  2.89801  2.37887  2.77519  2.98518  4.58477  3.61503
          0.02952  3.93315  4.65549  0.61958  0.77255  0.48576  0.95510
     19   2.66573  4.62433  3.04573  2.19577  3.82408  3.47165  3.70688  2.21925  2.23614  2.80905  3.71761  3.07069  3.88842  2.91565  2.82898  2.76967  2.89877  2.80725  5.17385  3.89626     19 e - - -
          2.68618  4.42225  2.77519  2.73123  3.46354  2.40513  3.72494  3.29354  2.67741  2.69355  4.24690  2.90347  2.73739  3.18146  2.89801  2.37887  2.77519  2.98518  4.58477  3.61503
          0.02952  3.93315  4.65549  0.61958  0.77255  0.48576  0.95510
     20   2.74116  4.51063  3.42736  3.33445  4.47573  0.64134  4.45105  4.09006  3.52398  3.73660  4.71281  3.59162  3.90372  3.84332  3.75340  2.91481  3.22711  3.60667  5.55490  4.57966     20 G - - -
          2.68618  4.42225  2.77519  2.73123  3.46354  2.40513  3.72494  3.29354  2.67741  2.69355  4.24690  2.90347  2.73739  3.18146  2.89801  2.37887  2.77519  2.98518  4.58477  3.61503
          0.02952  3.93315  4.65549  0.61958  0.77255  0.48576  0.95510
     21   2.74366  4.74979  3.09142  2.61946  3.57709  3.49901  2.15282  3.35002  2.36122  2.53321  3.83807  3.08104  3.91350  2.56061  2.68232  2.80939  2.97140  3.09069  4.97532  3.55192     21 h - - -
          2.68618  4.42225  2.77519  2.73123  3.46354  2.40513  3.72494  3.29354  2.67741  2.69355  4.24690  2.90347  2.73739  3.18146  2.89801  2.37887  2.77519  2.98518  4.58477  3.61503
          0.02952  3.93315  4.65549  0.61958  0.77255  0.48576  0.95510
     22   3.01473  5.11284  3.42216  2.77029  4.55299  3.63084  3.59164  3.90517  1.43732  3.36028  4.23517  3.17213  4.00528  2.73009  1.53237  3.01577  3.18568  3.59136  5.41164  4.24083     22 k - - -
          2.68618  4.42225  2.77519  2.73123  3.46354  2.40513  3.72494  3.29354  2.67741  2.69355  4.24690  2.90347  2.73739  3.18146  2.89801  2.37887  2.77519  2.98518  4.58477  3.61503
          0.02952  3.93315  4.65549  0.61958  0.77255  0.48576  0.95510
     23   3.05690  4.41091  4.60788  4.04999  3.24599  4.32788  4.69467  1.77456  3.93989  1.46985  2.67833  4.31237  4.58566  4.13428  4.12422  3.65945  3.29185  1.50052  5.19055  4.06240     23 l - - -
          2.68618  4.42225  2.77519  2.73123  3.46354  2.40513  3.72494  3.29354  2.67741  2.69355  4.24690  2.90347  2.73739  3.18146  2.89801  2.37887  2.77519  2.98518  4.58477  3.61503
          0.02952  3.93315  4.65549  0.61958  0.77255  0.48576  0.95510
     24   3.20019  4.60349  4.54854  4.00636  3.04755  4.34854  4.63867  2.18685  3.80761  1.03381  2.14958  4.30372  4.59205  4.03671  3.98307  3.70028  3.43257  2.29047  5.07950  3.94638     24 l - - -
          2.68618  4.42225  2.77519  2.73123  3.46354  2.40513  3.72494  3.29354  2.67741  2.69355  4.24690  2.90347  2.73739  3.18146  2.89801  2.37887  2.77519  2.98518  4.58477  3.61503
          0.02952  3.93315  4.65549  0.61958  0.77255  0.48576  0.95510
     25   3.04657  4.38896  4.67479  4.18018  3.49907  4.34449  4.90798  1.28300  4.06017  2.00682  3.31628  4.41297  4.67401  4.33345  4.26803  3.72969  3.31619  1.30105  5.45430  4.24765     25 i - - -
          2.68618  4.42225  2.77519  2.73123  3.46354  2.40513  3.72494  3.29354  2.67741  2.69355  4.24690  2.90347  2.73739  3.18146  2.89801  2.37887  2.77519  2.98518  4.58477  3.61503
          0.02952  3.93315  4.65549  0.61958  0.77255  0.48576  0.95510
     26   2.85596  4.38178  4.20918  3.87419  3.59457  3.78652  4.66547  2.04796  3.74289  2.27109  3.55053  4.05427  4.34365  4.09833  3.94954  3.29387  3.21603  0.95178  5.38925  4.12462     26 v - - -
          2.68618  4.42225  2.77519  2.73123  3.46354  2.40513  3.72494  3.29354  2.67741  2.69355  4.24690  2.90347  2.73739  3.18146  2.89801  2.37887  2.77519  2.98518  4.58477  3.61503
          0.02952  3.93315  4.65549  0.61958  0.77255  0.48576  0.95510
     27   2.92918  4.91670  2.94331  2.69892  4.09329  3.40624  3.85778  3.73328  2.51551  3.22962  4.25572  3.15921  3.96054  1.12998  2.79853  2.97435  3.22608  3.45917  5.35455  4.05229     27 q - - -
          2.68618  4.42225  2.77519  2.73123  3.46354  2.40513  3.72494  3.29354  2.67741  2.69355  4.24690  2.90347  2.73739  3.18146  2.89801  2.37887  2.77519  2.98518  4.58477  3.61503
          0.02952  3.93315  4.65549  0.61958  0.77255  0.48576  0.95510
     28   2.83268  4.57998  3.44640  3.29416  4.28419  3.26406  4.36667  3.84515  3.35664  3.46544  4.51786  3.59477  0.72218  3.74358  3.59533  3.00206  3.27902  3.48361  5.45417  4.40568     28 p - - -
          2.68618  4.42225  2.77519  2.73123  3.46354  2.40513  3.72494  3.29354  2.67741  2.69355  4.24690  2.90347  2.73739  3.18146  2.89801  2.37887  2.77519  2.98518  4.58477  3.61503
          0.02952  3.93315  4.65549  0.61958  0.77255  0.48576  0.95510
     29   3.10250  4.43196  4.70529  4.18030  3.37223  4.41796  4.86856  1.24591  4.04966  1.69022  3.18621  4.43491  4.69172  4.29281  4.24520  3.78240  3.35335  1.57447  5.35879  4.18154     29 i - - -
          2.68618  4.42225  2.77519  2.73123  3.46354  2.40513  3.72494  3.29354  2.67741  2.69355  4.24690  2.90347  2.73739  3.18146  2.89801  2.37887  2.77519  2.98518  4.58477  3.61503
          0.02952  3.93315  4.65549  0.61958  0.77255  0.48576  0.95510
     30   2.28039  4.99738  1.34224  2.25386  4.48531  3.17520  3.81410  3.86554  2.80791  3.53332  4.42056  2.79625  3.80527  3.00137  3.33646  2.72728  3.07692  3.48032  5.75284  4.33753     30 d - - -
          2.68618  4.42225  2.77519  2.73123  3.46354  2.40513  3.72494  3.29354  2.67741  2.69355  4.24690  2.90347  2.73739  3.18146  2.89801  2.37887  2.77519  2.98518  4.58477  3.61503
          0.02952  3.93315  4.65549  0.61958  0.77255  0.48576  0.95510
     31   2.64338  4.95861  2.61092  1.96565  4.29252  2.71777  3.63196  3.73761  2.44619  3.29561  4.10192  2.82158  3.19154  2.54251  2.92044  2.35341  2.90112  3.36408  5.49531  4.12010     31 e - - -
          2.68618  4.42225  2.77519  2.73123  3.46354  2.40513  3.72494  3.29354  2.67741  2.69355  4.24690  2.90347  2.73739  3.18146  2.89801  2.37887  2.77519  2.98518  4.58477  3.61503
          0.02952  3.93315  4.65549  0.61958  0.77255  0.48576  0.95510
     32   2.64107  4.93054  2.45380  2.32030  4.15031  3.35026  3.59947  3.63187  1.99896  3.19897  4.01004  2.60547  3.78812  2.74695  2.83376  2.63760  2.87804  3.28386  5.37834  3.01730     32 k - - -
          2.68618  4.42225  2.77519  2.73123  3.46354  2.40513  3.72494  3.29354  2.67741  2.69355  4.24690  2.90347  2.73739  3.18146  2.89801  2.37887  2.77519  2.98518  4.58477  3.61503
          0.02952  3.93315  4.65549  0.61958  0.77255  0.48576  0.95510
     33   2.74116  4.51063  3.42736  3.33445  4.47573  0.64134  4.45105  4.09006  3.52398  3.73660  4.71281  3.59162  3.90372  3.84332  3.75340  2.91481  3.22711  3.60667  5.55490  4.57966     33 G - - -
          2.68618  4.42225  2.77519  2.73123  3.46354  2.40513  3.72494  3.29354  2.67741  2.69355  4.24690  2.90347  2.73739  3.18146  2.89801  2.37887  2.77519  2.98518  4.58477  3.61503
          0.02952  3.93315  4.65549  0.61958  0.77255  0.48576  0.95510
     34   2.77882  5.19324  2.23680  2.05203  4.50820  3.30891  3.63559  3.96057  1.64031  3.47485  4.28990  2.78712  3.81348  2.77602  2.82613  2.72393  3.02476  3.57411  5.62658  4.23713     34 k - - -
          2.68618  4.42225  2.77519  2.73123  3.46354  2.40513  3.72494  3.29354  2.67741  2.69355  4.24690  2.90347  2.73739  3.18146  2.89801  2.37887  2.77519  2.98518  4.58477  3.61503
          0.02952  3.93315  4.65549  0.61958  0.77255  0.48576  0.95510
     35   3.05502  5.19236  0.83481  2.37355  4.57757  3.25684  3.98489  4.17960  3.08055  3.77715  4.75659  2.93296  3.91393  3.22415  3.60499  3.01055  3.39490  3.81234  5.73437  4.44048     35 d - - -
          2.68618  4.42225  2.77519  2.73123  3.46354  2.40513  3.72494  3.29354  2.67741  2.69355  4.24690  2.90347  2.73739  3.18146  2.89801  2.37887  2.77519  2.98518  4.58477  3.61503
          0.02952  3.93315  4.65549  0.61958  0.77255  0.48576  0.95510
     36   2.86428  4.86726  3.26318  2.74131  4.05066  3.55312  3.68975  3.38264  1.35018  2.56622  3.97551  3.17018  3.97479  2.87090  2.41045  2.92653  3.08773  3.14399  5.27876  4.00849     36 k - - -
          2.68618  4.42225  2.77519  2.73123  3.46354  2.40513  3.72494  3.29354  2.67741  2.69355  4.24690  2.90347  2.73739  3.18146  2.89801  2.37887  2.77519  2.98518  4.58477  3.61503
          0.02952  3.93315  4.65549  0.61958  0.77255  0.48576  0.95510
     37   2.74116  4.51063  3.42736  3.33445  4.47573  0.64134  4.45105  4.09006  3.52398  3.73660  4.71281  3.59162  3.90372  3.84332  3.75340  2.91481  3.22711  3.60667  5.55490  4.57966     37 G - - -
          2.68618  4.42225  2.77519  2.73123  3.46354  2.40513  3.72494  3.29354  2.67741  2.69355  4.24690  2.90347  2.73739  3.18146  2.89801  2.37887  2.77519  2.98518  4.58477  3.61503
          0.02952  3.93315  4.65549  0.61958  0.77255  0.48576  0.95510
     38   2.23434  5.04322  1.87176  2.24113  4.38907  3.26711  3.66435  3.81924  2.16773  3.39188  4.21187  2.79002  3.78835  2.81450  2.99760  2.67198  2.96749  3.44100  5.58969  4.19390     38 d - - -
          2.68618  4.42225  2.77519  2.73123  3.46354  2.40513  3.72494  3.29354  2.67741  2.69355  4.24690  2.90347  2.73739  3.18146  2.89801  2.37887  2.77519  2.98518  4.58477  3.61503
          0.02952  3.93315  4.65549  0.61958  0.77255  0.48576  0.95510
     39   2.34514  4.26634  3.25942  3.07798  4.13682  2.99511  4.18617  3.66761  3.15583  3.38316  4.30418  3.29307  3.73891  3.50041  3.44001  1.00315  2.82980  3.18945  5.50446  4.22065     39 s - - -
          2.68618  4.42225  2.77519  2.73123  3.46354  2.40513  3.72494  3.29354  2.67741  2.69355  4.24690  2.90347  2.73739  3.18146  2.89801  2.37887  2.77519  2.98518  4.58477  3.61503
          0.02952  3.93315  4.65549  0.61958  0.77255  0.48576  0.95510
     40   3.33579  4.71978  4.32186  4.04791  0.91745  4.01131  3.90457  2.85204  3.95342  2.20814  3.57326  4.08766  4.46856  4.10470  4.05817  3.60259  3.63697  2.84718  4.13574  2.49518     40 f - - -
          2.68618  4.42225  2.77519  2.73123  3.46354  2.40513  3.72494  3.29354  2.67741  2.69355  4.24690  2.90347  2.73739  3.18146  2.89801  2.37887  2.77519  2.98518  4.58477  3.61503
          0.02952  3.93315  4.65549  0.61958  0.77255  0.48576  0.95510
     41   3.22339  4.66768  4.28684  3.92698  3.15907  4.05911  4.56368  2.36646  3.69413  0.80398  3.16311  4.19657  4.48405  4.04795  3.86027  3.63706  3.51489  2.41954  5.06037  3.79769     41 l - - -
          2.68618  4.42225  2.77519  2.73123  3.46354  2.40513  3.72494  3.29354  2.67741  2.69355  4.24690  2.90347  2.73739  3.18146  2.89801  2.37887  2.77519  2.98518  4.58477  3.61503
          0.02952  3.93315  4.65549  0.61958  0.77255  0.48576  0.95510
     42   1.35734  4.12813  3.39430  3.11950  4.19772  2.92094  4.18240  3.53195  3.16445  3.29225  4.15157  3.27413  3.66712  3.46551  3.46557  1.70758  2.68300  3.03930  5.56822  4.34522     42 a - - -
          2.68618  4.42225  2.77519  2.73123  3.46354  2.40513  3.72494  3.29354  2.67741  2.69355  4.24690  2.90347  2.73739  3.18146  2.89801  2.37887  2.77519  2.98518  4.58477  3.61503
          0.02952  3.93315  4.65549  0.61958  0.77255  0.48576  0.95510
     43   2.54192  1.62273  3.63325  3.19812  3.37492  3.33941  2.97764  3.00642  2.98394  2.72475  3.68556  3.44226  3.91033  3.39681  3.23215  2.76588  2.89280  2.74629  4.86551  3.50111     43 c - - -
          2.68618  4.42225  2.77519  2.73123  3.46354  2.40513  3.72494  3.29354  2.67741  2.69355  4.24690  2.90347  2.73739  3.18146  2.89801  2.37887  2.77519  2.98518  4.58477  3.61503
          0.02952  3.93315  4.65549  0.61958  0.77255  0.48576  0.95510
     44   3.05502  5.19236  0.83481  2.37355  4.57757  3.25684  3.98489  4.17960  3.08055  3.77715  4.75659  2.93296  3.91393  3.22415  3.60499  3.01055  3.39490  3.81234  5.73437  4.44048     44 d - - -
          2.68618  4.42225  2.77519  2.73123  3.46354  2.40513  3.72494  3.29354  2.67741  2.69355  4.24690  2.90347  2.73739  3.18146  2.89801  2.37887  2.77519  2.98518  4.58477  3.61503
          0.02952  3.93315  4.65549  0.61958  0.77255  0.48576  0.95510
     45   2.29580  4.39794  3.19454  2.68868  3.74892  3.31395  3.18424  3.11852  2.65045  2.80840  3.67242  3.11046  3.80019  2.99833  3.03927  2.34099  2.20011  2.55996  5.12175  3.85406     45 t - - -
          2.68618  4.42225  2.77519  2.73123  3.46354  2.40513  3.72494  3.29354  2.67741  2.69355  4.24690  2.90347  2.73739  3.18146  2.89801  2.37887  2.77519  2.98518  4.58477  3.61503
          0.02952  3.93315  4.65549  0.61958  0.77255  0.48576  0.95510
     46   2.07660  4.28231  3.52456  3.02511  3.62816  3.40557  3.95561  2.67212  2.86532  2.58973  3.56376  3.35747  3.91738  3.26030  2.79002  2.74981  2.83386  1.77005  5.10376  3.87101     46 v - - -
          2.68618  4.42225  2.77519  2.73123  3.46354  2.40513  3.72494  3.29354  2.67741  2.69355  4.24690  2.90347  2.73739  3.18146  2.89801  2.37887  2.77519  2.98518  4.58477  3.61503
          0.02952  3.93315  4.65549  0.61958  0.77255  0.48576  0.95510
     47   2.86069  4.98624  3.04880  2.60344  4.27997  3.48176  3.64494  3.75565  2.11830  3.25683  4.14844  3.06108  3.92622  1.58518  2.12653  2.87518  3.08632  3.44192  5.37950  4.10682     47 q - - -
          2.68618  4.42225  2.77519  2.73123  3.46354  2.40513  3.72494  3.29354  2.67741  2.69355  4.24690  2.90347  2.73739  3.18146  2.89801  2.37887  2.77519  2.98518  4.58477  3.61503
          0.02952  3.93315  4.65549  0.61958  0.77255  0.48576  0.95510
     48   1.41221  4.13076  3.38832  3.11173  4.20140  2.92115  4.17795  3.54024  3.15781  3.29631  4.15382  3.27009  3.66642  3.45893  3.46124  1.63751  2.68288  3.04527  5.56967  4.34579     48 a - - -
          2.68618  4.42225  2.77519  2.73123  3.46354  2.40513  3.72494  3.29354  2.67741  2.69355  4.24690  2.90347  2.73739  3.18146  2.89801  2.37887  2.77519  2.98518  4.58477  3.61503
          0.02952  3.93315  4.65549  0.61958  0.77255  0.48576  0.95510
     49   1.87671  3.02416  3.70469  3.33834  4.07864  1.50512  4.24326  3.38787  3.28614  3.16784  4.02878  3.37799  3.66210  3.56812  3.55019  2.36214  2.64127  2.92343  5.47519  4.29012     49 g - - -
          2.68618  4.42225  2.77519  2.73123  3.46354  2.40513  3.72494  3.29354  2.67741  2.69355  4.24690  2.90347  2.73739  3.18146  2.89801  2.37887  2.77519  2.98518  4.58477  3.61503
          0.02952  3.93315  4.65549  0.61958  0.77255  0.48576  0.95510
     50   2.58862  4.74628  2.67455  2.12594  4.22434  3.22814  3.73350  3.64928  2.57472  3.25804  4.09386  2.89994  2.24895  2.90992  3.01133  2.16095  2.89885  3.27394  5.48201  4.14314     50 e - - -
          2.68618  4.42225  2.77519  2.73123  3.46354  2.40513  3.72494  3.29354  2.67741  2.69355  4.24690  2.90347  2.73739  3.18146  2.89801  2.37887  2.77519  2.98518  4.58477  3.61503
          0.02952  3.93315  4.65549  0.61958  0.77255  0.48576  0.95510
     51   2.74116  4.51063  3.42736  3.33445  4.47573  0.64134  4.45105  4.09006  3.52398  3.73660  4.71281  3.59162  3.90372  3.84332  3.75340  2.91481  3.22711  3.60667  5.55490  4.57966     51 G - - -
          2.68618  4.42225  2.77519  2.73123  3.46354  2.40513  3.72494  3.29354  2.67741  2.69355  4.24690  2.90347  2.73739  3.18146  2.89801  2.37887  2.77519  2.98518  4.58477  3.61503
          0.02952  3.93315  4.65549  0.61958  0.77255  0.48576  0.95510
     52   3.05502  5.19236  0.83481  2.37355  4.57757  3.25684  3.98489  4.17960  3.08055  3.77715  4.75659  2.93296  3.91393  3.22415  3.60499  3.01055  3.39490  3.81234  5.73437  4.44048     52 d - - -
          2.68618  4.42225  2.77519  2.73123  3.46354  2.40513  3.72494  3.29354  2.67741  2.69355  4.24690  2.90347  2.73739  3.18146  2.89801  2.37887  2.77519  2.98518  4.58477  3.61503
          0.02952  3.93315  4.65549  0.61958  0.77255  0.48576  0.95510
     53   3.05382  4.39749  4.63468  4.10887  3.42695  4.35765  4.82199  1.60983  3.98813  1.77657  3.24868  4.36707  4.65271  4.24750  4.20026  3.71658  3.30795  1.19702  5.36956  4.17592     53 v - - -
          2.68618  4.42225  2.77519  2.73123  3.46354  2.40513  3.72494  3.29354  2.67741  2.69355  4.24690  2.90347  2.73739  3.18146  2.89801  2.37887  2.77519  2.98518  4.58477  3.61503
          0.02952  3.93315  4.65549  0.61958  0.77255  0.48576  0.95510
     54   2.85596  4.38178  4.20918  3.87419  3.59457  3.78652  4.66547  2.04796  3.74289  2.27109  3.55053  4.05427  4.34365  4.09833  3.94954  3.29387  3.21603  0.95178  5.38925  4.12462     54 v - - -
          2.68618  4.42225  2.77519  2.73123  3.46354  2.40513  3.72494  3.29354  2.67741  2.69355  4.24690  2.90347  2.73739  3.18146  2.89801  2.37887  2.77519  2.98518  4.58477  3.61503
          0.02952  3.93315  4.65549  0.61958  0.77255  0.48576  0.95510
     55   3.22339  4.66768  4.28684  3.92698  3.15907  4.05911  4.56368  2.36646  3.69413  0.80398  3.16311  4.19657  4.48405  4.04795  3.86027  3.63706  3.51489  2.41954  5.06037  3.79769     55 l - - -
          2.68618  4.42225  2.77519  2.73123  3.46354  2.40513  3.72494  3.29354  2.67741  2.69355  4.24690  2.90347  2.73739  3.18146  2.89801  2.37887  2.77519  2.98518  4.58477  3.61503
          0.02952  3.93315  4.65549  0.61958  0.77255  0.48576  0.95510
     56   2.39579  4.28926  4.24011  3.74168  3.56537  3.92091  4.54302  1.76801  3.64000  2.23449  3.42099  3.99013  4.36168  3.94079  3.89535  3.28686  3.09996  1.24830  5.32786  4.11224     56 v - - -
          2.68618  4.42225  2.77519  2.73123  3.46354  2.40513  3.72494  3.29354  2.67741  2.69355  4.24690  2.90347  2.73739  3.18146  2.89801  2.37887  2.77519  2.98518  4.58477  3.61503
          0.02952  3.93315  4.65549  0.61958  0.77255  0.48576  0.95510
     57   2.38092  4.96720  2.64573  2.13580  4.29458  3.33128  3.65790  3.70348  2.38900  3.27798  4.12235  2.87209  3.82447  1.86956  2.78711  2.71730  2.97595  3.35967  5.48589  4.14290     57 q - - -
          2.68618  4.42225  2.77519  2.73123  3.46354  2.40513  3.72494  3.29354  2.67741  2.69355  4.24690  2.90347  2.73739  3.18146  2.89801  2.37887  2.77519  2.98518  4.58477  3.61503
          0.02952  3.93315  4.65549  0.61958  0.77255  0.48576  0.95510
     58   2.91997  5.03822  3.23248  2.67870  4.38612  3.55507  3.61053  3.81236  1.98641  3.29053  4.17059  3.11144  3.95953  2.06508  1.54712  2.92922  3.11859  3.49868  5.38397  4.15541     58 r - - -
          2.68618  4.42225  2.77519  2.73123  3.46354  2.40513  3.72494  3.29354  2.67741  2.69355  4.24690  2.90347  2.73739  3.18146  2.89801  2.37887  2.77519  2.98518  4.58477  3.61503
          0.02952  3.93315  4.65549  0.61958  0.77255  0.48576  0.95510
     59   3.00469  5.12802  2.51359  0.94214  4.48188  3.31333  3.90538  3.94782  2.79355  3.55520  4.52655  2.96772  3.92079  3.11977  3.20868  2.98093  3.30939  3.62541  5.64203  4.36429     59 e - - -
          2.68618  4.42225  2.77519  2.73123  3.46354  2.40513  3.72494  3.29354  2.67741  2.69355  4.24690  2.90347  2.73739  3.18146  2.89801  2.37887  2.77519  2.98518  4.58477  3.61503
          0.02952  3.93315  4.65549  0.61958  0.77255  0.48576  0.95510
     60   2.74116  4.51063  3.42736  3.33445  4.47573  0.64134  4.45105  4.09006  3.52398  3.73660  4.71281  3.59162  3.90372  3.84332  3.75340  2.91481  3.22711  3.60667  5.55490  4.57966     60 G - - -
          2.68618  4.42225  2.77519  2.73123  3.46354  2.40513  3.72494  3.29354  2.67741  2.69355  4.24690  2.90347  2.73739  3.18146  2.89801  2.37887  2.77519  2.98518  4.58477  3.61503
          0.02952  3.93315  4.65549  0.61958  0.77255  0.48576  0.95510
     61   2.77396  4.77249  2.74239  2.63398  4.14553  3.22483  3.97036  3.86898  2.87913  3.50898  4.46388  1.05500  3.87967  3.24323  3.23584  2.83884  3.15783  3.48506  5.44450  4.08951     61 n - - -
          2.68618  4.42225  2.77519  2.73123  3.46354  2.40513  3.72494  3.29354  2.67741  2.69355  4.24690  2.90347  2.73739  3.18146  2.89801  2.37887  2.77519  2.98518  4.58477  3.61503
          0.02952  3.93315  4.65549  0.61958  0.77255  0.48576  0.95510
     62   2.44563  4.29080  3.48219  3.23705  4.02267  3.12806  4.24971  3.15720  3.18122  3.01854  4.06520  3.43668  3.83661  3.57302  3.43697  2.64757  1.07310  2.84569  5.45515  4.23931     62 t - - -
          2.68618  4.42225  2.77519  2.73123  3.46354  2.40513  3.72494  3.29354  2.67741  2.69355  4.24690  2.90347  2.73739  3.18146  2.89801  2.37887  2.77519  2.98518  4.58477  3.61503
          0.02952  3.93315  4.65549  0.61958  0.77255  0.48576  0.95510
     63   0.92976  4.22262  3.52439  3.31849  4.11296  3.04553  4.33334  3.24758  3.33631  3.12638  4.15158  3.45271  3.79048  3.67192  3.58265  2.57240  2.85396  2.89149  5.53407  4.34106     63 a - - -
          2.68618  4.42225  2.77519  2.73123  3.46354  2.40513  3.72494  3.29354  2.67741  2.69355  4.24690  2.90347  2.73739  3.18146  2.89801  2.37887  2.77519  2.98518  4.58477  3.61503
          0.02952  3.93315  4.65549  0.61958  0.77255  0.48576  0.95510
     64   3.07408  4.90901  3.57093  3.06936  4.27897  3.55047  3.86859  3.82485  2.26238  3.32976  4.32833  3.42448  4.05008  3.08588  0.88963  3.15531  3.33589  3.54618  5.33741  4.19312     64 r - - -
          2.68618  4.42225  2.77519  2.73123  3.46354  2.40513  3.72494  3.29354  2.67741  2.69355  4.24690  2.90347  2.73739  3.18146  2.89801  2.37887  2.77519  2.98518  4.58477  3.61503
          0.02952  3.93315  4.65549  0.61958  0.77255  0.48576  0.95510
     65   2.92918  4.91670  2.94331  2.69892  4.09329  3.40624  3.85778  3.73328  2.51551  3.22962  4.25572  3.15921  3.96054  1.12998  2.79853  2.97435  3.22608  3.45917  5.35455  4.05229     65 q - - -
          2.68618  4.42225  2.77519  2.73123  3.46354  2.40513  3.72494  3.29354  2.67741  2.69355  4.24690  2.90347  2.73739  3.18146  2.89801  2.37887  2.77519  2.98518  4.58477  3.61503
          0.02952  3.93315  4.65549  0.61958  0.77255  0.48576  0.95510
     66   3.20906  4.58209  4.61731  4.10101  3.11440  4.39684  4.72756  1.81691  3.90738  1.00810  2.96708  4.38135  4.65195  4.14612  4.08120  3.77045  3.45177  2.08553  5.14882  3.97184     66 l - - -
          2.68618  4.42225  2.77519  2.73123  3.46354  2.40513  3.72494  3.29354  2.67741  2.69355  4.24690  2.90347  2.73739  3.18146  2.89801  2.37887  2.77519  2.98518  4.58477  3.61503
          0.02952  3.93315  4.65549  0.61958  0.77255  0.48576  0.95510
     67   3.22339  4.66768  4.28684  3.92698  3.15907  4.05911  4.56368  2.36646  3.69413  0.80398  3.16311  4.19657  4.48405  4.04795  3.86027  3.63706  3.51489  2.41954  5.06037  3.79769     67 l - - -
          2.68618  4.42225  2.77519  2.73123  3.46354  2.40513  3.72494  3.29354  2.67741  2.69355  4.24690  2.90347  2.73739  3.18146  2.89801  2.37887  2.77519  2.98518  4.58477  3.61503
          0.02952  3.93315  4.65549  0.61958  0.77255  0.48576  0.95510
     68   2.74116  4.51063  3.42736  3.33445  4.47573  0.64134  4.45105  4.09006  3.52398  3.73660  4.71281  3.59162  3.90372  3.84332  3.75340  2.91481  3.22711  3.60667  5.55490  4.57966     68 G - - -
          2.68618  4.42225  2.77519  2.73123  3.46354  2.40513  3.72494  3.29354  2.67741  2.69355  4.24690  2.90347  2.73739  3.18146  2.89801  2.37887  2.77519  2.98518  4.58477  3.61503
          0.02952  3.93315  4.65549  0.61958  0.77255  0.48576  0.95510
     69   2.66958  4.72663  3.05963  2.62332  4.17162  3.36942  3.71357  3.47897  1.68943  3.13665  4.01811  3.06638  3.86229  2.88800  2.61057  2.73903  2.06813  3.16126  5.37429  4.10803     69 k - - -
          2.68618  4.42225  2.77519  2.73123  3.46354  2.40513  3.72494  3.29354  2.67741  2.69355  4.24690  2.90347  2.73739  3.18146  2.89801  2.37887  2.77519  2.98518  4.58477  3.61503
          0.02952  3.93315  4.65549  0.61958  0.77255  0.48576  0.95510
     70   2.38401  4.72289  2.63910  2.41172  3.97638  3.36957  3.61268  3.38401  2.27909  3.00060  3.12751  2.92526  3.34502  2.77355  2.87849  2.43083  2.79994  3.06653  5.25513  3.92797     70 k - - -
          2.68618  4.42225  2.77519  2.73123  3.46354  2.40513  3.72494  3.29354  2.67741  2.69355  4.24690  2.90347  2.73739  3.18146  2.89801  2.37887  2.77519  2.98518  4.58477  3.61503
          0.02952  3.93315  4.65549  0.61958  0.77255  0.48576  0.95510
     71   2.71677  5.11056  1.83937  2.00470  4.44653  3.24613  3.66725  3.90512  2.55897  3.45385  4.26724  2.75156  3.78172  2.81686  3.08169  2.27410  2.63424  3.51229  5.64625  4.22712     71 d - - -
          2.68618  4.42225  2.77519  2.73123  3.46354  2.40513  3.72494  3.29354  2.67741  2.69355  4.24690  2.90347  2.73739  3.18146  2.89801  2.37887  2.77519  2.98518  4.58477  3.61503
          0.02952  3.93315  4.65549  0.61958  0.77255  0.48576  0.95510
     72   3.05502  5.19236  0.83481  2.37355  4.57757  3.25684  3.98489  4.17960  3.08055  3.77715  4.75659  2.93296  3.91393  3.22415  3.60499  3.01055  3.39490  3.81234  5.73437  4.44048     72 d - - -
          2.68618  4.42225  2.77519  2.73123  3.46354  2.40513  3.72494  3.29354  2.67741  2.69355  4.24690  2.90347  2.73739  3.18146  2.89801  2.37887  2.77519  2.98518  4.58477  3.61503
          0.02952  3.93315  4.65549  0.61958  0.77255  0.48576  0.95510
     73   2.83268  4.57998  3.44640  3.29416  4.28419  3.26406  4.36667  3.84515  3.35664  3.46544  4.51786  3.59477  0.72218  3.74358  3.59533  3.00206  3.27902  3.48361  5.45417  4.40568     73 p - - -
          2.68618  4.42225  2.77519  2.73123  3.46354  2.40513  3.72494  3.29354  2.67741  2.69355  4.24690  2.90347  2.73739  3.18146  2.89801  2.37887  2.77519  2.98518  4.58477  3.61503
          0.02952  3.93315  4.65549  0.61958  0.77255  0.48576  0.95510
     74   3.25332  4.63213  4.47938  4.04144  1.35953  4.23923  4.00937  2.47968  3.89122  1.58450  3.18118  4.14005  4.55313  4.03281  4.02506  3.62068  3.49900  2.52552  4.25972  2.66776     74 f - - -
          2.68618  4.42225  2.77519  2.73123  3.46354  2.40513  3.72494  3.29354  2.67741  2.69355  4.24690  2.90347  2.73739  3.18146  2.89801  2.37887  2.77519  2.98518  4.58477  3.61503
          0.02952  3.93315  4.65549  0.61958  0.77255  0.48576  0.95510
     75   3.06210  4.86879  3.18568  2.95176  3.32774  3.49922  1.02071  3.77440  2.79318  3.26075  4.30844  3.35863  4.05511  3.31879  3.05525  3.13224  3.36754  3.50836  4.79200  3.27690     75 h - - -
          2.68618  4.42225  2.77519  2.73123  3.46354  2.40513  3.72494  3.29354  2.67741  2.69355  4.24690  2.90347  2.73739  3.18146  2.89801  2.37887  2.77519  2.98518  4.58477  3.61503
          0.02952  3.93315  4.65549  0.61958  0.77255  0.48576  0.95510
     76   1.50003  4.13497  3.37822  3.10157  4.20726  2.92147  4.17314  3.55126  3.14987  3.30295  4.15892  3.26488  3.66598  3.45161  3.45577  1.53982  2.68381  3.05344  5.57292  4.34740     76 a - - -
          2.68618  4.42225  2.77519  2.73123  3.46354  2.40513  3.72494  3.29354  2.67741  2.69355  4.24690  2.90347  2.73739  3.18146  2.89801  2.37887  2.77519  2.98518  4.58477  3.61503
          0.02952  3.93315  4.65549  0.61958  0.77255  0.48576  0.95510
     77   2.85596  4.38178  4.20918  3.87419  3.59457  3.78652  4.66547  2.04796  3.74289  2.27109  3.55053  4.05427  4.34365  4.09833  3.94954  3.29387  3.21603  0.95178  5.38925  4.12462     77 v - - -
          2.68618  4.42225  2.77519  2.73123  3.46354  2.40513  3.72494  3.29354  2.67741  2.69355  4.24690  2.90347  2.73739  3.18146  2.89801  2.37887  2.77519  2.98518  4.58477  3.61503
          0.02952  3.93315  4.65549  0.61958  0.77255  0.48576  0.95510
     78   3.07835  4.48030  4.42163  4.03976  3.41524  4.13179  4.75667  1.00584  3.86906  1.98894  3.34123  4.27659  4.55722  4.21114  4.05870  3.63299  3.37646  1.84864  5.31857  4.06207     78 i - - -
          2.68618  4.42225  2.77519  2.73123  3.46354  2.40513  3.72494  3.29354  2.67741  2.69355  4.24690  2.90347  2.73739  3.18146  2.89801  2.37887  2.77519  2.98518  4.58477  3.61503
          0.02952  3.93315  4.65549  0.61958  0.77255  0.48576  0.95510
     79   2.85596  4.38178  4.20918  3.87419  3.59457  3.78652  4.66547  2.04796  3.74289  2.27109  3.55053  4.05427  4.34365  4.09833  3.94954  3.29387  3.21603  0.95178  5.38925  4.12462     79 v - - -
          2.68618  4.42225  2.77519  2.73123  3.46354  2.40513  3.72494  3.29354  2.67741  2.69355  4.24690  2.90347  2.73739  3.18146  2.89801  2.37887  2.77519  2.98518  4.58477  3.61503
          0.02952  3.93315  4.65549  0.61958  0.77255  0.48576  0.95510
     80   1.94005  4.20517  3.22976  3.05957  4.32563  1.24939  4.22132  3.69471  3.21600  3.43713  4.31019  3.26064  3.69379  3.50815  3.51681  2.44340  2.76534  3.17401  5.65117  4.44705     80 g - - -
          2.68618  4.42225  2.77519  2.73123  3.46354  2.40513  3.72494  3.29354  2.67741  2.69355  4.24690  2.90347  2.73739  3.18146  2.89801  2.37887  2.77519  2.98518  4.58477  3.61503
          0.02952  3.93315  4.65549  0.61958  0.77255  0.48576  0.95510
     81   2.74567  4.29933  3.91335  3.35827  3.38535  3.79994  4.14186  1.60356  3.14171  2.17693  3.30571  3.68005  4.18251  3.52328  2.89251  3.11125  2.99673  1.88326  5.02256  3.80456     81 i - - -
          2.68618  4.42225  2.77519  2.73123  3.46354  2.40513  3.72494  3.29354  2.67741  2.69355  4.24690  2.90347  2.73739  3.18146  2.89801  2.37887  2.77519  2.98518  4.58477  3.61503
          0.02952  3.93315  4.65549  0.61958  0.77255  0.48576  0.95510
     82   2.85596  4.38178  4.20918  3.87419  3.59457  3.78652  4.66547  2.04796  3.74289  2.27109  3.55053  4.05427  4.34365  4.09833  3.94954  3.29387  3.21603  0.95178  5.38925  4.12462     82 v - - -
          2.68618  4.42225  2.77519  2.73123  3.46354  2.40513  3.72494  3.29354  2.67741  2.69355  4.24690  2.90347  2.73739  3.18146  2.89801  2.37887  2.77519  2.98518  4.58477  3.61503
          0.02952  3.93315  4.65549  0.61958  0.77255  0.48576  0.95510
     83   3.05502  5.19236  0.83481  2.37355  4.57757  3.25684  3.98489  4.17960  3.08055  3.77715  4.75659  2.93296  3.91393  3.22415  3.60499  3.01055  3.39490  3.81234  5.73437  4.44048     83 d - - -
          2.68618  4.42225  2.77519  2.73123  3.46354  2.40513  3.72494  3.29354  2.67741  2.69355  4.24690  2.90347  2.73739  3.18146  2.89801  2.37887  2.77519  2.98518  4.58477  3.61503
          0.02952  3.93315  4.65549  0.61958  0.77255  0.48576  0.95510
     84   2.71790  5.03117  2.82249  1.97108  4.36367  3.39841  3.58553  3.78669  1.93404  3.30634  4.11455  2.89702  3.82492  2.71672  2.34651  2.40668  2.94255  3.42317  5.45730  4.13058     84 k - - -
          2.68618  4.42225  2.77519  2.73123  3.46354  2.40513  3.72494  3.29354  2.67741  2.69355  4.24690  2.90347  2.73739  3.18146  2.89801  2.37887  2.77519  2.98518  4.58477  3.61503
          0.02952  3.93315  4.65549  0.61958  0.77255  0.48576  0.95510
     85   2.96630  4.40317  4.39741  3.93090  3.42177  4.10169  4.66842  1.90016  3.76446  1.82854  3.31908  4.17323  4.50788  4.09118  3.98553  3.50027  3.25745  1.12886  5.30718  4.04959     85 v - - -
          2.68618  4.42225  2.77519  2.73123  3.46354  2.40513  3.72494  3.29354  2.67741  2.69355  4.24690  2.90347  2.73739  3.18146  2.89801  2.37887  2.77519  2.98518  4.58477  3.61503
          0.02952  3.93315  4.65549  0.61958  0.77255  0.48576  0.95510
     86   2.59188  4.82730  2.61401  2.36300  4.07675  3.36805  3.17781  3.50246  2.24801  2.68936  3.90380  2.65961  3.78014  2.74084  2.83051  2.61048  2.56016  3.16946  5.31794  3.97373     86 k - - -
          2.68618  4.42225  2.77519  2.73123  3.46354  2.40513  3.72494  3.29354  2.67741  2.69355  4.24690  2.90347  2.73739  3.18146  2.89801  2.37887  2.77519  2.98518  4.58477  3.61503
          0.02952  3.93315  4.65549  0.61958  0.77255  0.48576  0.95510
     87   2.78418  4.24448  4.13884  3.58722  3.15783  3.91227  4.18991  1.84788  3.46517  2.06914  3.21502  3.84479  4.26229  3.72425  3.68749  3.21937  3.02561  1.58834  4.83389  2.78164     87 v - - -
          2.68618  4.42225  2.77519  2.73123  3.46354  2.40513  3.72494  3.29354  2.67741  2.69355  4.24690  2.90347  2.73739  3.18146  2.89801  2.37887  2.77519  2.98518  4.58477  3.61503
          0.09415  3.93315  2.65543  0.61958  0.77255  0.48576  0.95510
     88   2.56168  4.57156  2.86189  2.53348  3.71937  2.09400  3.71648  3.35693  2.61757  2.99950  3.87209  2.62115  3.80001  2.96708  3.01599  2.65036  2.86234  3.04043  5.11457  3.02401     88 g - - -
          2.68618  4.42225  2.77519  2.73123  3.46354  2.40513  3.72494  3.29354  2.67741  2.69355  4.24690  2.90347  2.73739  3.18146  2.89801  2.37887  2.77519  2.98518  4.58477  3.61503
          0.03146  3.87046  4.59281  0.61958  0.77255  0.54304  0.86983
     89   2.63333  4.85563  2.70351  2.01447  4.18315  3.31142  3.62451  3.59241  2.19872  3.18277  4.00891  2.86460  3.78309  2.78052  2.80634  2.35399  2.45567  3.24861  5.40009  4.06234     89 e - - -
          2.68618  4.42225  2.77519  2.73123  3.46354  2.40513  3.72494  3.29354  2.67741  2.69355  4.24690  2.90347  2.73739  3.18146  2.89801  2.37887  2.77519  2.98518  4.58477  3.61503
          0.02129  3.86029        *  0.61958  0.77255  0.00000        *
//
HMMER3/f [3.1b2 | February 2015]
NAME  P_heather.MIC4
LENG  98
ALPH  amino
RF    no
MM    no
CONS  yes
CS    no
MAP   yes
DATE  Thu Nov 19 21:23:39 2020
NSEQ  5
EFFN  0.756836
CKSUM 525848886
STATS LOCAL MSV       -9.7698  0.71801
STATS LOCAL VITERBI  -10.1050  0.71801
STATS LOCAL FORWARD   -3.7194  0.71801
HMM          A        C        D        E        F        G        H        I        K        L        M        N        P        Q        R        S        T        V        W        Y   
            m->m     m->i     m->d     i->m     i->i     d->m     d->d
  COMPO   2.57714  4.30598  2.93030  2.74023  3.76991  2.63178  4.00102  2.56314  2.61148  2.40859  3.54812  3.11744  3.58308  3.21787  3.03045  2.67878  2.92250  2.28141  5.32033  3.90198
          2.68577  4.42231  2.77526  2.73130  3.46306  2.40519  3.72501  3.29360  2.67747  2.69361  4.24696  2.90353  2.73746  3.18153  2.89776  2.37893  2.77526  2.98525  4.58483  3.61510
          0.26672  1.48886  4.77008  0.67028  0.71655  0.00000        *
      1   3.27297  4.65740  4.67810  4.13233  3.08065  4.43675  4.72856  2.23971  3.93350  1.11491  1.70774  4.41497  4.66669  4.13645  4.08953  3.79145  3.50289  2.35977  5.12677  4.01117      3 l - - -
          2.68618  4.42225  2.77519  2.73123  3.46354  2.40513  3.72494  3.29354  2.67741  2.69355  4.24690  2.90347  2.73739  3.18146  2.89801  2.37887  2.77519  2.98518  4.58477  3.61503
          0.02628  4.04773  4.77008  0.61958  0.77255  0.48576  0.95510
      2   2.69736  4.87566  2.29278  1.93283  4.10376  3.38756  3.70551  2.30818  2.56852  3.10495  3.96947  2.91650  3.85283  2.87626  3.04179  2.72262  2.94382  3.10124  5.40800  4.05735      4 e - - -
          2.68618  4.42225  2.77519  2.73123  3.46354  2.40513  3.72494  3.29354  2.67741  2.69355  4.24690  2.90347  2.73739  3.18146  2.89801  2.37887  2.77519  2.98518  4.58477  3.61503
          0.02628  4.04773  4.77008  0.61958  0.77255  0.48576  0.95510
      3   3.17635  4.57251  4.63607  4.13418  3.22442  4.33864  4.77354  2.08931  3.95712  1.00575  3.07091  4.38514  4.64878  4.19644  4.13117  3.72186  3.43790  1.74944  5.23151  4.06221      5 l - - -
          2.68618  4.42225  2.77519  2.73123  3.46354  2.40513  3.72494  3.29354  2.67741  2.69355  4.24690  2.90347  2.73739  3.18146  2.89801  2.37887  2.77519  2.98518  4.58477  3.61503
          0.02628  4.04773  4.77008  0.61958  0.77255  0.48576  0.95510
      4   2.89727  4.65194  3.60667  3.53002  4.66268  0.50351  4.63648  4.30797  3.73493  3.93912  4.91862  3.77144  4.04851  4.04548  3.94874  3.07474  3.39216  3.80246  5.70837  4.77161      6 G - - -
          2.68618  4.42225  2.77519  2.73123  3.46354  2.40513  3.72494  3.29354  2.67741  2.69355  4.24690  2.90347  2.73739  3.18146  2.89801  2.37887  2.77519  2.98518  4.58477  3.61503
          0.02628  4.04773  4.77008  0.61958  0.77255  0.48576  0.95510
      5   2.82567  4.88617  3.33373  2.69938  4.17028  3.58940  3.64613  2.69865  1.65270  3.09599  3.96887  3.14334  3.95987  2.80494  1.90595  2.87514  3.02605  3.22293  5.30817  4.07066      7 k - - -
          2.68618  4.42225  2.77519  2.73123  3.46354  2.40513  3.72494  3.29354  2.67741  2.69355  4.24690  2.90347  2.73739  3.18146  2.89801  2.37887  2.77519  2.98518  4.58477  3.61503
          0.02628  4.04773  4.77008  0.61958  0.77255  0.48576  0.95510
      6   3.12784  4.43527  4.85638  4.36480  3.58738  4.48595  5.07484  1.17654  4.25199  2.07857  3.38882  4.57773  4.79494  4.51353  4.44512  3.87934  3.39488  1.25437  5.56985  4.36675      8 i - - -
          2.68618  4.42225  2.77519  2.73123  3.46354  2.40513  3.72494  3.29354  2.67741  2.69355  4.24690  2.90347  2.73739  3.18146  2.89801  2.37887  2.77519  2.98518  4.58477  3.61503
          0.02628  4.04773  4.77008  0.61958  0.77255  0.48576  0.95510
      7   2.63396  4.77056  2.98547  2.05729  4.01505  3.43526  3.65034  2.78635  2.13309  3.01845  3.85840  2.98404  3.84069  2.81393  2.82579  2.68122  2.46663  3.06746  5.28593  3.97235      9 e - - -
          2.68618  4.42225  2.77519  2.73123  3.46354  2.40513  3.72494  3.29354  2.67741  2.69355  4.24690  2.90347  2.73739  3.18146  2.89801  2.37887  2.77519  2.98518  4.58477  3.61503
          0.02628  4.04773  4.77008  0.61958  0.77255  0.48576  0.95510
      8   2.75509  4.86569  2.92434  2.60750  4.42214  1.76294  3.81140  3.85410  1.64886  3.42617  4.27856  3.07206  3.89976  2.98466  2.77850  2.79807  3.06057  3.47035  5.55553  4.28675     10 k - - -
          2.68618  4.42225  2.77519  2.73123  3.46354  2.40513  3.72494  3.29354  2.67741  2.69355  4.24690  2.90347  2.73739  3.18146  2.89801  2.37887  2.77519  2.98518  4.58477  3.61503
          0.02628  4.04773  4.77008  0.61958  0.77255  0.48576  0.95510
      9   2.69972  4.85408  2.70709  1.75226  4.26852  3.31890  3.78611  3.59225  2.60835  3.26847  4.14032  2.95608  3.85936  2.96306  3.03329  2.73446  1.82306  3.25836  5.53475  4.19756     11 e - - -
          2.68618  4.42225  2.77519  2.73123  3.46354  2.40513  3.72494  3.29354  2.67741  2.69355  4.24690  2.90347  2.73739  3.18146  2.89801  2.37887  2.77519  2.98518  4.58477  3.61503
          0.02628  4.04773  4.77008  0.61958  0.77255  0.48576  0.95510
     10   3.15164  4.44654  4.87940  4.34901  3.45711  4.52792  4.99572  1.38774  4.23939  1.65710  3.25528  4.57392  4.78207  4.45008  4.41136  3.89310  3.39817  1.31651  5.44114  4.28016     12 v - - -
          2.68618  4.42225  2.77519  2.73123  3.46354  2.40513  3.72494  3.29354  2.67741  2.69355  4.24690  2.90347  2.73739  3.18146  2.89801  2.37887  2.77519  2.98518  4.58477  3.61503
          0.02628  4.04773  4.77008  0.61958  0.77255  0.48576  0.95510
     11   2.94837  4.44624  4.36519  4.03697  3.68401  3.90204  4.81027  2.05787  3.90747  2.34264  3.62562  4.19778  4.45515  4.25612  4.10262  3.41917  3.30715  0.82954  5.49699  4.23811     13 v - - -
          2.68618  4.42225  2.77519  2.73123  3.46354  2.40513  3.72494  3.29354  2.67741  2.69355  4.24690  2.90347  2.73739  3.18146  2.89801  2.37887  2.77519  2.98518  4.58477  3.61503
          0.02628  4.04773  4.77008  0.61958  0.77255  0.48576  0.95510
     12   2.24086  1.55758  3.94425  3.59564  3.99048  3.01032  4.36942  3.30380  3.47782  3.11916  4.01851  3.54233  3.76315  3.76509  3.68345  1.68334  2.72997  2.88903  5.43566  4.23077     14 c - - -
          2.68618  4.42225  2.77519  2.73123  3.46354  2.40513  3.72494  3.29354  2.67741  2.69355  4.24690  2.90347  2.73739  3.18146  2.89801  2.37887  2.77519  2.98518  4.58477  3.61503
          0.02628  4.04773  4.77008  0.61958  0.77255  0.48576  0.95510
     13   2.30288  4.22792  3.43872  3.13750  4.19381  3.03268  4.19244  3.51721  3.13674  3.28003  4.15182  3.32835  3.75595  3.47067  3.43959  1.95525  1.28155  3.06534  5.56771  4.33525     15 t - - -
          2.68618  4.42225  2.77519  2.73123  3.46354  2.40513  3.72494  3.29354  2.67741  2.69355  4.24690  2.90347  2.73739  3.18146  2.89801  2.37887  2.77519  2.98518  4.58477  3.61503
          0.02628  4.04773  4.77008  0.61958  0.77255  0.48576  0.95510
     14   2.01114  4.40516  3.34440  2.86522  3.70886  3.43318  3.89158  2.87202  2.78877  2.69213  3.63690  3.26349  3.91839  2.53749  3.13977  2.75427  2.86382  1.93084  5.14810  3.89641     16 v - - -
          2.68618  4.42225  2.77519  2.73123  3.46354  2.40513  3.72494  3.29354  2.67741  2.69355  4.24690  2.90347  2.73739  3.18146  2.89801  2.37887  2.77519  2.98518  4.58477  3.61503
          0.02628  4.04773  4.77008  0.61958  0.77255  0.48576  0.95510
     15   3.14004  5.10327  3.32718  2.92016  4.52997  3.60672  3.86796  3.97114  0.82120  3.49966  4.45493  3.33565  4.09737  3.05185  2.48040  3.17247  3.38189  3.67022  5.51501  4.35459     17 k - - -
          2.68618  4.42225  2.77519  2.73123  3.46354  2.40513  3.72494  3.29354  2.67741  2.69355  4.24690  2.90347  2.73739  3.18146  2.89801  2.37887  2.77519  2.98518  4.58477  3.61503
          0.02628  4.04773  4.77008  0.61958  0.77255  0.48576  0.95510
     16   2.73026  4.79568  1.61011  2.51064  4.09456  3.37085  3.87283  3.17467  2.80107  3.07534  4.03890  3.02176  3.91448  3.07458  3.26746  2.79869  3.02968  2.08012  5.49252  4.13194     18 d - - -
          2.68618  4.42225  2.77519  2.73123  3.46354  2.40513  3.72494  3.29354  2.67741  2.69355  4.24690  2.90347  2.73739  3.18146  2.89801  2.37887  2.77519  2.98518  4.58477  3.61503
          0.02628  4.04773  4.77008  0.61958  0.77255  0.48576  0.95510
     17   2.75100  5.24603  1.96570  1.92313  4.55539  3.31253  3.65350  4.03819  2.12817  3.53646  4.32209  2.77848  2.86570  2.78260  2.99812  2.68908  3.00091  3.62190  5.69117  4.25973     19 e - - -
          2.68618  4.42225  2.77519  2.73123  3.46354  2.40513  3.72494  3.29354  2.67741  2.69355  4.24690  2.90347  2.73739  3.18146  2.89801  2.37887  2.77519  2.98518  4.58477  3.61503
          0.02628  4.04773  4.77008  0.61958  0.77255  0.48576  0.95510
     18   2.85877  5.04176  3.18865  2.63072  4.46011  2.67184  3.63751  3.84524  1.79212  3.34646  4.18246  3.08773  3.94516  2.77440  1.62157  2.86543  3.07075  3.50114  5.45667  4.21455     20 r - - -
          2.68618  4.42225  2.77519  2.73123  3.46354  2.40513  3.72494  3.29354  2.67741  2.69355  4.24690  2.90347  2.73739  3.18146  2.89801  2.37887  2.77519  2.98518  4.58477  3.61503
          0.02628  4.04773  4.77008  0.61958  0.77255  0.48576  0.95510
     19   3.17458  4.57015  4.63640  4.13406  3.22677  4.33842  4.77374  2.08628  3.95781  1.01176  3.07302  4.38479  4.64854  4.19701  4.13209  3.72121  3.43602  1.73864  5.23272  4.06344     21 l - - -
          2.68618  4.42225  2.77519  2.73123  3.46354  2.40513  3.72494  3.29354  2.67741  2.69355  4.24690  2.90347  2.73739  3.18146  2.89801  2.37887  2.77519  2.98518  4.58477  3.61503
          0.02628  4.04773  4.77008  0.61958  0.77255  0.48576  0.95510
     20   2.70038  5.18539  2.26117  1.98257  4.50480  3.34009  2.96925  3.98291  2.14613  3.47330  4.24457  2.80644  3.79768  2.33716  2.87058  2.64963  2.93992  3.56512  5.61666  4.20388     22 e - - -
          2.68618  4.42225  2.77519  2.73123  3.46354  2.40513  3.72494  3.29354  2.67741  2.69355  4.24690  2.90347  2.73739  3.18146  2.89801  2.37887  2.77519  2.98518  4.58477  3.61503
          0.02628  4.04773  4.77008  0.61958  0.77255  0.48576  0.95510
     21   1.76529  4.19662  3.38666  3.12090  4.38805  1.54646  4.23850  3.81187  3.22988  3.49003  4.30308  3.29347  3.70296  3.49975  3.55837  1.89210  2.72838  3.23397  5.71687  4.50161     23 g - - -
          2.68618  4.42225  2.77519  2.73123  3.46354  2.40513  3.72494  3.29354  2.67741  2.69355  4.24690  2.90347  2.73739  3.18146  2.89801  2.37887  2.77519  2.98518  4.58477  3.61503
          0.02628  4.04773  4.77008  0.61958  0.77255  0.48576  0.95510
     22   2.59911  4.48795  3.23341  2.69165  3.62847  3.49137  3.73411  3.00945  2.61682  2.69644  3.58989  3.14693  3.89029  2.29573  3.00036  2.74022  2.45329  2.38600  5.03100  3.08045     24 q - - -
          2.68618  4.42225  2.77519  2.73123  3.46354  2.40513  3.72494  3.29354  2.67741  2.69355  4.24690  2.90347  2.73739  3.18146  2.89801  2.37887  2.77519  2.98518  4.58477  3.61503
          0.02628  4.04773  4.77008  0.61958  0.77255  0.48576  0.95510
     23   3.14004  5.10327  3.32718  2.92016  4.52997  3.60672  3.86796  3.97114  0.82120  3.49966  4.45493  3.33565  4.09737  3.05185  2.48040  3.17247  3.38189  3.67022  5.51501  4.35459     25 k - - -
          2.68618  4.42225  2.77519  2.73123  3.46354  2.40513  3.72494  3.29354  2.67741  2.69355  4.24690  2.90347  2.73739  3.18146  2.89801  2.37887  2.77519  2.98518  4.58477  3.61503
          0.02628  4.04773  4.77008  0.61958  0.77255  0.48576  0.95510
     24   3.18786  4.52015  4.84851  4.26838  2.34797  4.42447  4.69590  1.86596  4.13952  1.19800  2.27350  4.46802  4.63254  4.21113  4.22486  3.75525  3.40597  2.30144  5.01913  3.91436     26 l - - -
          2.68618  4.42225  2.77519  2.73123  3.46354  2.40513  3.72494  3.29354  2.67741  2.69355  4.24690  2.90347  2.73739  3.18146  2.89801  2.37887  2.77519  2.98518  4.58477  3.61503
          0.02628  4.04773  4.77008  0.61958  0.77255  0.48576  0.95510
     25   2.90639  4.37945  4.17731  3.62161  2.87259  3.97480  4.06361  2.48912  3.47030  1.50475  2.58551  3.86152  4.29968  3.70841  3.67298  3.27357  3.13440  2.44824  4.58151  2.08695     27 l - - -
          2.68618  4.42225  2.77519  2.73123  3.46354  2.40513  3.72494  3.29354  2.67741  2.69355  4.24690  2.90347  2.73739  3.18146  2.89801  2.37887  2.77519  2.98518  4.58477  3.61503
          0.02628  4.04773  4.77008  0.61958  0.77255  0.48576  0.95510
     26   3.14385  4.47207  4.79885  4.23295  3.20945  4.42853  4.78311  1.73338  4.11600  1.33389  2.34710  4.45807  4.66059  4.25324  4.24879  3.76503  3.37288  1.71139  5.18562  4.09091     28 l - - -
          2.68618  4.42225  2.77519  2.73123  3.46354  2.40513  3.72494  3.29354  2.67741  2.69355  4.24690  2.90347  2.73739  3.18146  2.89801  2.37887  2.77519  2.98518  4.58477  3.61503
          0.02628  4.04773  4.77008  0.61958  0.77255  0.48576  0.95510
     27   3.08553  4.42728  4.74617  4.26327  3.59890  4.38393  4.99595  1.56951  4.14151  2.12202  3.41931  4.48060  4.73186  4.42640  4.34920  3.77959  3.36266  0.97595  5.54930  4.32689     29 v - - -
          2.68618  4.42225  2.77519  2.73123  3.46354  2.40513  3.72494  3.29354  2.67741  2.69355  4.24690  2.90347  2.73739  3.18146  2.89801  2.37887  2.77519  2.98518  4.58477  3.61503
          0.02628  4.04773  4.77008  0.61958  0.77255  0.48576  0.95510
     28   2.82583  5.09720  2.99395  2.50976  4.45475  3.49169  3.62363  3.88211  2.13856  3.37600  4.19783  2.22435  3.90786  2.29417  1.82578  2.81102  3.04053  3.52369  5.48567  4.19302     30 r - - -
          2.68618  4.42225  2.77519  2.73123  3.46354  2.40513  3.72494  3.29354  2.67741  2.69355  4.24690  2.90347  2.73739  3.18146  2.89801  2.37887  2.77519  2.98518  4.58477  3.61503
          0.02628  4.04773  4.77008  0.61958  0.77255  0.48576  0.95510
     29   2.79854  4.37973  3.90438  3.35377  3.24911  3.82471  4.14043  2.47733  3.22330  1.42395  2.50470  3.69123  2.93577  3.52612  3.49268  3.12242  3.04257  2.42072  4.95547  3.76652     31 l - - -
          2.68618  4.42225  2.77519  2.73123  3.46354  2.40513  3.72494  3.29354  2.67741  2.69355  4.24690  2.90347  2.73739  3.18146  2.89801  2.37887  2.77519  2.98518  4.58477  3.61503
          0.02628  4.04773  4.77008  0.61958  0.77255  0.48576  0.95510
     30   3.15959  4.47469  4.82295  4.28251  3.35535  4.48821  4.91062  1.66541  4.16429  1.35848  3.15823  4.51915  4.73764  4.35743  4.33059  3.84427  3.40169  1.40003  5.34655  4.20652     32 l - - -
          2.68618  4.42225  2.77519  2.73123  3.46354  2.40513  3.72494  3.29354  2.67741  2.69355  4.24690  2.90347  2.73739  3.18146  2.89801  2.37887  2.77519  2.98518  4.58477  3.61503
          0.02628  4.04773  4.77008  0.61958  0.77255  0.48576  0.95510
     31   2.87813  4.87462  2.82019  2.72513  4.26667  3.30908  4.07636  4.01849  2.99682  3.64630  4.60308  0.88145  3.97104  3.35223  3.35504  2.94039  3.26750  3.62276  5.55263  4.20460     33 n - - -
          2.68618  4.42225  2.77519  2.73123  3.46354  2.40513  3.72494  3.29354  2.67741  2.69355  4.24690  2.90347  2.73739  3.18146  2.89801  2.37887  2.77519  2.98518  4.58477  3.61503
          0.02628  4.04773  4.77008  0.61958  0.77255  0.48576  0.95510
     32   2.74368  4.38518  3.74979  3.22153  3.39586  3.73125  4.09187  2.08815  3.10799  1.88445  3.33152  3.58150  2.18493  3.44204  3.41130  3.03707  3.00392  2.32722  5.03387  3.79943     34 l - - -
          2.68618  4.42225  2.77519  2.73123  3.46354  2.40513  3.72494  3.29354  2.67741  2.69355  4.24690  2.90347  2.73739  3.18146  2.89801  2.37887  2.77519  2.98518  4.58477  3.61503
          0.02628  4.04773  4.77008  0.61958  0.77255  0.48576  0.95510
     33   3.02001  5.59458  1.15295  1.73950  4.87964  3.24337  3.82289  4.40607  2.87695  3.91190  4.78447  2.71040  3.88465  2.99751  3.48919  2.89322  3.31738  3.97916  6.05881  4.54537     35 d - - -
          2.68619  4.42227  2.77521  2.73125  3.46355  2.40514  3.72496  3.29355  2.67742  2.69356  4.24691  2.90318  2.73741  3.18148  2.89802  2.37888  2.77521  2.98520  4.58478  3.61505
          0.13933  2.10716  4.77008  0.34700  1.22692  0.48576  0.95510
     34   3.30885  4.63295  4.88293  4.31501  3.10233  4.57441  4.87519  1.85797  4.17315  0.96982  2.36336  4.58031  4.74979  4.28536  4.29645  3.91897  3.52874  2.22470  5.18877  4.13119     37 l - - -
          2.68618  4.42225  2.77519  2.73123  3.46354  2.40513  3.72494  3.29354  2.67741  2.69355  4.24690  2.90347  2.73739  3.18146  2.89801  2.37887  2.77519  2.98518  4.58477  3.61503
          0.02628  4.04773  4.77008  0.61958  0.77255  0.48576  0.95510
     35   2.70887  4.84835  2.98324  2.58636  4.34845  3.37009  3.73685  3.76952  1.57029  3.34129  4.18384  3.04693  3.87938  2.89775  2.65843  1.89114  2.99646  3.39630  5.49481  4.20219     38 k - - -
          2.68618  4.42225  2.77519  2.73123  3.46354  2.40513  3.72494  3.29354  2.67741  2.69355  4.24690  2.90347  2.73739  3.18146  2.89801  2.37887  2.77519  2.98518  4.58477  3.61503
          0.02628  4.04773  4.77008  0.61958  0.77255  0.48576  0.95510
     36   2.29296  4.86450  2.72688  1.81242  4.28841  3.29664  3.70113  3.72121  2.52731  3.30173  4.11029  2.89760  3.00151  2.85191  2.99727  2.23419  2.89925  3.33839  5.51342  4.15342     39 e - - -
          2.68618  4.42225  2.77519  2.73123  3.46354  2.40513  3.72494  3.29354  2.67741  2.69355  4.24690  2.90347  2.73739  3.18146  2.89801  2.37887  2.77519  2.98518  4.58477  3.61503
          0.02628  4.04773  4.77008  0.61958  0.77255  0.48576  0.95510
     37   2.66513  4.84176  3.06404  2.52022  4.18816  3.43353  3.64134  3.59063  2.01665  3.16547  3.98701  3.00763  3.85114  2.78883  2.26287  2.31192  2.25843  3.25272  5.36453  4.06645     40 k - - -
          2.68618  4.42225  2.77519  2.73123  3.46354  2.40513  3.72494  3.29354  2.67741  2.69355  4.24690  2.90347  2.73739  3.18146  2.89801  2.37887  2.77519  2.98518  4.58477  3.61503
          0.02628  4.04773  4.77008  0.61958  0.77255  0.48576  0.95510
     38   2.68758  4.98380  1.72946  2.30118  4.54879  2.44676  3.79728  4.02945  2.73162  3.58329  4.39834  2.83527  3.80907  2.96060  3.25446  1.95942  3.01566  3.58169  5.76493  4.35500     41 d - - -
          2.68618  4.42225  2.77519  2.73123  3.46354  2.40513  3.72494  3.29354  2.67741  2.69355  4.24690  2.90347  2.73739  3.18146  2.89801  2.37887  2.77519  2.98518  4.58477  3.61503
          0.02628  4.04773  4.77008  0.61958  0.77255  0.48576  0.95510
     39   2.75701  5.17935  2.55109  1.95868  4.50240  2.63179  3.65836  3.96501  2.09890  3.47793  4.27650  2.14862  3.82778  2.79271  2.90350  2.71015  3.00494  3.56871  5.63803  4.23992     42 e - - -
          2.68618  4.42225  2.77519  2.73123  3.46354  2.40513  3.72494  3.29354  2.67741  2.69355  4.24690  2.90347  2.73739  3.18146  2.89801  2.37887  2.77519  2.98518  4.58477  3.61503
          0.02628  4.04773  4.77008  0.61958  0.77255  0.48576  0.95510
     40   2.76882  4.80661  3.11994  2.62224  3.76242  3.53001  3.65584  3.43049  2.02309  3.02204  3.89890  3.09121  3.93249  2.40083  2.65312  2.82589  2.98832  3.15145  5.09732  2.15686     43 k - - -
          2.68618  4.42225  2.77519  2.73123  3.46354  2.40513  3.72494  3.29354  2.67741  2.69355  4.24690  2.90347  2.73739  3.18146  2.89801  2.37887  2.77519  2.98518  4.58477  3.61503
          0.02628  4.04773  4.77008  0.61958  0.77255  0.48576  0.95510
     41   2.25699  4.27794  4.13207  3.59925  3.44816  3.84293  4.34520  2.13527  3.49253  2.20217  2.58174  3.85965  4.26409  3.77268  3.74052  3.17746  3.03835  1.42722  5.12685  3.93033     44 v - - -
          2.68618  4.42225  2.77519  2.73123  3.46354  2.40513  3.72494  3.29354  2.67741  2.69355  4.24690  2.90347  2.73739  3.18146  2.89801  2.37887  2.77519  2.98518  4.58477  3.61503
          0.02628  4.04773  4.77008  0.61958  0.77255  0.48576  0.95510
     42   2.94837  4.44624  4.36519  4.03697  3.68401  3.90204  4.81027  2.05787  3.90747  2.34264  3.62562  4.19778  4.45515  4.25612  4.10262  3.41917  3.30715  0.82954  5.49699  4.23811     45 v - - -
          2.68618  4.42225  2.77519  2.73123  3.46354  2.40513  3.72494  3.29354  2.67741  2.69355  4.24690  2.90347  2.73739  3.18146  2.89801  2.37887  2.77519  2.98518  4.58477  3.61503
          0.02628  4.04773  4.77008  0.61958  0.77255  0.48576  0.95510
     43   1.11428  2.50192  4.01691  3.64427  3.99343  3.05205  4.41427  3.08187  3.53400  3.01764  3.96148  3.58764  3.79691  3.80447  3.74224  2.50814  2.74898  2.72527  5.46731  4.28896     46 a - - -
          2.68618  4.42225  2.77519  2.73123  3.46354  2.40513  3.72494  3.29354  2.67741  2.69355  4.24690  2.90347  2.73739  3.18146  2.89801  2.37887  2.77519  2.98518  4.58477  3.61503
          0.02628  4.04773  4.77008  0.61958  0.77255  0.48576  0.95510
     44   2.33746  4.31124  4.40370  3.85483  3.45238  4.12359  4.54631  1.68888  3.75537  1.83364  3.31575  4.10991  4.46315  4.00812  3.97882  3.44876  3.15533  1.46415  5.21105  4.02116     47 v - - -
          2.68618  4.42225  2.77519  2.73123  3.46354  2.40513  3.72494  3.29354  2.67741  2.69355  4.24690  2.90347  2.73739  3.18146  2.89801  2.37887  2.77519  2.98518  4.58477  3.61503
          0.02628  4.04773  4.77008  0.61958  0.77255  0.48576  0.95510
     45   2.99661  5.58447  1.37272  1.48167  4.86893  3.24568  3.80362  4.39472  2.83722  3.89119  4.75042  2.70743  3.87582  2.97219  3.44341  2.87209  3.28819  3.96331  6.03920  4.52605     48 d - - -
          2.68618  4.42225  2.77519  2.73123  3.46354  2.40513  3.72494  3.29354  2.67741  2.69355  4.24690  2.90347  2.73739  3.18146  2.89801  2.37887  2.77519  2.98518  4.58477  3.61503
          0.02628  4.04773  4.77008  0.61958  0.77255  0.48576  0.95510
     46   2.47110  4.55165  2.93967  2.62146  4.28147  3.16311  3.88027  3.71283  2.73770  3.34000  4.16158  1.96467  3.77540  3.06853  3.15369  1.83709  2.35616  3.27299  5.55605  4.24498     49 s - - -
          2.68621  4.42228  2.77523  2.73126  3.46357  2.40516  3.72498  3.29357  2.67744  2.69358  4.24693  2.90350  2.73743  3.18149  2.89775  2.37890  2.77495  2.98521  4.58480  3.61506
          0.26672  1.48886  4.77008  0.24183  1.53799  0.48576  0.95510
     47   3.10269  4.48351  4.62688  4.12341  3.35332  4.31165  4.78670  1.95948  3.96645  1.37819  3.20520  4.36256  4.64003  4.22612  4.15548  3.68982  3.36739  1.29072  5.30323  4.10843     51 v - - -
          2.68618  4.42225  2.77519  2.73123  3.46354  2.40513  3.72494  3.29354  2.67741  2.69355  4.24690  2.90347  2.73739  3.18146  2.89801  2.37887  2.77519  2.98518  4.58477  3.61503
          0.02628  4.04773  4.77008  0.61958  0.77255  0.48576  0.95510
     48   2.89727  4.65194  3.60667  3.53002  4.66268  0.50351  4.63648  4.30797  3.73493  3.93912  4.91862  3.77144  4.04851  4.04548  3.94874  3.07474  3.39216  3.80246  5.70837  4.77161     52 G - - -
          2.68618  4.42225  2.77519  2.73123  3.46354  2.40513  3.72494  3.29354  2.67741  2.69355  4.24690  2.90347  2.73739  3.18146  2.89801  2.37887  2.77519  2.98518  4.58477  3.61503
          0.02628  4.04773  4.77008  0.61958  0.77255  0.48576  0.95510
     49   1.64494  4.35499  3.79904  3.36138  3.53746  3.55420  4.23540  2.52749  3.24565  1.63321  3.48168  3.63356  4.09440  3.59098  3.51946  2.94522  3.00327  2.37732  5.19052  3.95433     53 l - - -
          2.68618  4.42225  2.77519  2.73123  3.46354  2.40513  3.72494  3.29354  2.67741  2.69355  4.24690  2.90347  2.73739  3.18146  2.89801  2.37887  2.77519  2.98518  4.58477  3.61503
          0.02628  4.04773  4.77008  0.61958  0.77255  0.48576  0.95510
     50   2.89727  4.65194  3.60667  3.53002  4.66268  0.50351  4.63648  4.30797  3.73493  3.93912  4.91862  3.77144  4.04851  4.04548  3.94874  3.07474  3.39216  3.80246  5.70837  4.77161     54 G - - -
          2.68618  4.42225  2.77519  2.73123  3.46354  2.40513  3.72494  3.29354  2.67741  2.69355  4.24690  2.90347  2.73739  3.18146  2.89801  2.37887  2.77519  2.98518  4.58477  3.61503
          0.02628  4.04773  4.77008  0.61958  0.77255  0.48576  0.95510
     51   2.72153  4.87433  3.01157  2.17849  4.13681  3.47648  3.65257  2.74210  1.70378  3.10104  3.95594  3.01194  3.88318  2.80804  2.65824  2.75420  2.94521  3.16653  5.34864  4.04889     55 k - - -
          2.68618  4.42225  2.77519  2.73123  3.46354  2.40513  3.72494  3.29354  2.67741  2.69355  4.24690  2.90347  2.73739  3.18146  2.89801  2.37887  2.77519  2.98518  4.58477  3.61503
          0.02628  4.04773  4.77008  0.61958  0.77255  0.48576  0.95510
     52   2.89727  4.65194  3.60667  3.53002  4.66268  0.50351  4.63648  4.30797  3.73493  3.93912  4.91862  3.77144  4.04851  4.04548  3.94874  3.07474  3.39216  3.80246  5.70837  4.77161     56 G - - -
          2.68618  4.42225  2.77519  2.73123  3.46354  2.40513  3.72494  3.29354  2.67741  2.69355  4.24690  2.90347  2.73739  3.18146  2.89801  2.37887  2.77519  2.98518  4.58477  3.61503
          0.02628  4.04773  4.77008  0.61958  0.77255  0.48576  0.95510
     53   2.97362  5.51990  1.81524  1.18044  4.81144  3.25700  3.79663  4.32503  2.80172  3.83417  4.68981  2.72667  3.87507  2.96370  3.38503  2.86144  3.26150  3.90411  5.98204  4.49121     57 e - - -
          2.68618  4.42225  2.77519  2.73123  3.46354  2.40513  3.72494  3.29354  2.67741  2.69355  4.24690  2.90347  2.73739  3.18146  2.89801  2.37887  2.77519  2.98518  4.58477  3.61503
          0.02628  4.04773  4.77008  0.61958  0.77255  0.48576  0.95510
     54   3.17769  4.47437  4.88732  4.35684  3.41668  4.54428  5.00001  1.23261  4.23952  1.59880  3.21319  4.58781  4.79048  4.44392  4.40754  3.91124  3.42322  1.53864  5.42493  4.27288     58 i - - -
          2.68618  4.42225  2.77519  2.73123  3.46354  2.40513  3.72494  3.29354  2.67741  2.69355  4.24690  2.90347  2.73739  3.18146  2.89801  2.37887  2.77519  2.98518  4.58477  3.61503
          0.02628  4.04773  4.77008  0.61958  0.77255  0.48576  0.95510
     55   2.94837  4.44624  4.36519  4.03697  3.68401  3.90204  4.81027  2.05787  3.90747  2.34264  3.62562  4.19778  4.45515  4.25612  4.10262  3.41917  3.30715  0.82954  5.49699  4.23811     59 v - - -
          2.68618  4.42225  2.77519  2.73123  3.46354  2.40513  3.72494  3.29354  2.67741  2.69355  4.24690  2.90347  2.73739  3.18146  2.89801  2.37887  2.77519  2.98518  4.58477  3.61503
          0.02628  4.04773  4.77008  0.61958  0.77255  0.48576  0.95510
     56   3.20110  4.52237  4.83004  4.28500  3.27725  4.50670  4.90023  1.71687  4.15904  1.15592  3.07554  4.53153  4.74020  4.33274  4.31611  3.86157  3.43925  1.63508  5.30212  4.18393     60 l - - -
          2.68618  4.42225  2.77519  2.73123  3.46354  2.40513  3.72494  3.29354  2.67741  2.69355  4.24690  2.90347  2.73739  3.18146  2.89801  2.37887  2.77519  2.98518  4.58477  3.61503
          0.02628  4.04773  4.77008  0.61958  0.77255  0.48576  0.95510
     57   3.06720  4.45610  4.59192  4.10694  3.44877  4.27022  4.80333  1.90367  3.94803  1.69987  3.31690  4.33950  4.63237  4.24207  4.15123  3.66066  3.34394  1.08028  5.36949  4.13947     61 v - - -
          2.68618  4.42225  2.77519  2.73123  3.46354  2.40513  3.72494  3.29354  2.67741  2.69355  4.24690  2.90347  2.73739  3.18146  2.89801  2.37887  2.77519  2.98518  4.58477  3.61503
          0.02628  4.04773  4.77008  0.61958  0.77255  0.48576  0.95510
     58   3.09753  4.42672  4.78176  4.29451  3.60112  4.41885  5.02144  1.50340  4.17749  2.11656  3.41455  4.51131  4.75308  4.45513  4.38187  3.81241  3.37065  1.00287  5.55891  4.34214     62 v - - -
          2.68618  4.42225  2.77519  2.73123  3.46354  2.40513  3.72494  3.29354  2.67741  2.69355  4.24690  2.90347  2.73739  3.18146  2.89801  2.37887  2.77519  2.98518  4.58477  3.61503
          0.02628  4.04773  4.77008  0.61958  0.77255  0.48576  0.95510
     59   2.69597  4.93324  3.01192  2.49105  4.31269  2.72621  3.63115  3.72749  1.96202  3.26767  4.07860  2.98523  3.85366  2.76713  2.06595  2.31440  2.93322  3.36746  5.43289  4.12712     63 k - - -
          2.68618  4.42225  2.77519  2.73123  3.46354  2.40513  3.72494  3.29354  2.67741  2.69355  4.24690  2.90347  2.73739  3.18146  2.89801  2.37887  2.77519  2.98518  4.58477  3.61503
          0.02628  4.04773  4.77008  0.61958  0.77255  0.48576  0.95510
     60   2.89727  4.65194  3.60667  3.53002  4.66268  0.50351  4.63648  4.30797  3.73493  3.93912  4.91862  3.77144  4.04851  4.04548  3.94874  3.07474  3.39216  3.80246  5.70837  4.77161     64 G - - -
          2.68618  4.42225  2.77519  2.73123  3.46354  2.40513  3.72494  3.29354  2.67741  2.69355  4.24690  2.90347  2.73739  3.18146  2.89801  2.37887  2.77519  2.98518  4.58477  3.61503
          0.02628  4.04773  4.77008  0.61958  0.77255  0.48576  0.95510
     61   2.40961  4.33053  3.36791  3.19529  4.25553  3.05761  4.29854  3.80357  3.28101  3.51141  4.42494  3.38940  3.81160  3.61712  3.55921  0.85440  2.90350  3.29984  5.61457  4.34095     65 s - - -
          2.68618  4.42225  2.77519  2.73123  3.46354  2.40513  3.72494  3.29354  2.67741  2.69355  4.24690  2.90347  2.73739  3.18146  2.89801  2.37887  2.77519  2.98518  4.58477  3.61503
          0.02628  4.04773  4.77008  0.61958  0.77255  0.48576  0.95510
     62   2.32403  4.33030  3.18697  2.87956  4.34700  2.27853  4.06785  3.79349  2.98978  3.43130  4.24261  3.18171  2.50929  3.28835  3.36992  1.47777  2.77090  3.26520  5.64509  4.38586     66 s - - -
          2.68618  4.42225  2.77519  2.73123  3.46354  2.40513  3.72494  3.29354  2.67741  2.69355  4.24690  2.90347  2.73739  3.18146  2.89801  2.37887  2.77519  2.98518  4.58477  3.61503
          0.02628  4.04773  4.77008  0.61958  0.77255  0.48576  0.95510
     63   1.10016  4.16830  3.51696  3.25117  4.28601  2.96661  4.29235  3.62064  3.29313  3.38525  4.24196  3.36708  3.72564  3.58540  3.58072  1.87295  2.73878  3.11152  5.65931  4.44678     67 a - - -
          2.68618  4.42225  2.77519  2.73123  3.46354  2.40513  3.72494  3.29354  2.67741  2.69355  4.24690  2.90347  2.73739  3.18146  2.89801  2.37887  2.77519  2.98518  4.58477  3.61503
          0.02628  4.04773  4.77008  0.61958  0.77255  0.48576  0.95510
     64   3.21260  5.03299  3.72206  3.20065  4.43245  3.66265  3.96526  3.98914  2.32718  3.47334  4.47181  3.54549  4.15929  3.17938  0.74098  3.29009  3.46827  3.70622  5.44599  4.32482     68 r - - -
          2.68618  4.42225  2.77519  2.73123  3.46354  2.40513  3.72494  3.29354  2.67741  2.69355  4.24690  2.90347  2.73739  3.18146  2.89801  2.37887  2.77519  2.98518  4.58477  3.61503
          0.02628  4.04773  4.77008  0.61958  0.77255  0.48576  0.95510
     65   2.72160  4.75299  3.17763  2.62686  3.95884  3.52165  3.67470  3.33390  2.03616  2.92599  2.43299  3.09608  3.91281  2.22202  2.63636  2.79321  2.94163  3.06953  5.23095  3.96137     69 k - - -
          2.68618  4.42225  2.77519  2.73123  3.46354  2.40513  3.72494  3.29354  2.67741  2.69355  4.24690  2.90347  2.73739  3.18146  2.89801  2.37887  2.77519  2.98518  4.58477  3.61503
          0.02628  4.04773  4.77008  0.61958  0.77255  0.48576  0.95510
     66   1.95487  4.25817  3.78883  3.25798  3.52940  3.59004  4.11548  2.40412  3.17761  2.06207  3.45309  3.56533  4.06029  3.48083  3.48002  2.91442  2.47476  1.92095  5.08474  3.86901     70 v - - -
          2.68618  4.42225  2.77519  2.73123  3.46354  2.40513  3.72494  3.29354  2.67741  2.69355  4.24690  2.90347  2.73739  3.18146  2.89801  2.37887  2.77519  2.98518  4.58477  3.61503
          0.02628  4.04773  4.77008  0.61958  0.77255  0.48576  0.95510
     67   2.80113  5.15715  2.93940  1.86525  4.52575  3.47536  3.59902  3.94625  1.92843  3.41848  4.21910  2.95559  3.88159  2.37761  2.11982  2.76908  3.01168  3.56692  5.52438  4.21377     71 e - - -
          2.68618  4.42225  2.77519  2.73123  3.46354  2.40513  3.72494  3.29354  2.67741  2.69355  4.24690  2.90347  2.73739  3.18146  2.89801  2.37887  2.77519  2.98518  4.58477  3.61503
          0.02628  4.04773  4.77008  0.61958  0.77255  0.48576  0.95510
     68   2.26418  4.22710  3.33887  3.06730  4.35518  1.45322  4.19609  3.77247  3.16207  3.45166  4.27180  3.27272  3.71579  3.45144  3.49533  2.00183  2.18442  3.22213  5.68262  4.45771     72 g - - -
          2.68618  4.42225  2.77519  2.73123  3.46354  2.40513  3.72494  3.29354  2.67741  2.69355  4.24690  2.90347  2.73739  3.18146  2.89801  2.37887  2.77519  2.98518  4.58477  3.61503
          0.02628  4.04773  4.77008  0.61958  0.77255  0.48576  0.95510
     69   2.62941  4.40433  3.38922  2.83942  3.33785  3.56552  3.76302  2.87299  2.76523  2.28463  2.92416  2.32696  3.94924  3.10296  3.12408  2.81640  2.86226  2.65764  4.82170  2.80418     73 l - - -
          2.68618  4.42225  2.77519  2.73123  3.46354  2.40513  3.72494  3.29354  2.67741  2.69355  4.24690  2.90347  2.73739  3.18146  2.89801  2.37887  2.77519  2.98518  4.58477  3.61503
          0.02628  4.04773  4.77008  0.61958  0.77255  0.48576  0.95510
     70   2.66723  4.91612  2.92053  2.43741  4.25336  3.40493  3.63272  3.67287  2.03260  3.23210  4.04225  2.94741  3.83301  2.19353  2.70711  2.30316  2.46461  3.31881  5.42140  4.09455     74 k - - -
          2.68618  4.42225  2.77519  2.73123  3.46354  2.40513  3.72494  3.29354  2.67741  2.69355  4.24690  2.90347  2.73739  3.18146  2.89801  2.37887  2.77519  2.98518  4.58477  3.61503
          0.02628  4.04773  4.77008  0.61958  0.77255  0.48576  0.95510
     71   2.75209  5.20032  1.83389  2.22153  4.49467  3.30264  2.90293  3.99275  2.53843  3.51067  4.30868  2.40116  3.81563  2.81461  3.05839  2.25798  3.01020  3.58810  5.67166  4.23990     75 d - - -
          2.68618  4.42225  2.77519  2.73123  3.46354  2.40513  3.72494  3.29354  2.67741  2.69355  4.24690  2.90347  2.73739  3.18146  2.89801  2.37887  2.77519  2.98518  4.58477  3.61503
          0.02628  4.04773  4.77008  0.61958  0.77255  0.48576  0.95510
     72   2.74712  4.27814  4.06548  3.52154  3.38208  3.81659  4.26283  2.22791  3.40500  2.14013  2.16134  3.79738  4.22335  3.68827  3.65425  3.13858  2.43153  1.68870  5.04951  3.85912     76 v - - -
          2.68618  4.42225  2.77519  2.73123  3.46354  2.40513  3.72494  3.29354  2.67741  2.69355  4.24690  2.90347  2.73739  3.18146  2.89801  2.37887  2.77519  2.98518  4.58477  3.61503
          0.02628  4.04773  4.77008  0.61958  0.77255  0.48576  0.95510
     73   3.00035  4.72495  3.62703  3.49378  4.46848  3.40270  4.55411  4.06241  3.56676  3.66883  4.72832  3.78129  0.55787  3.95015  3.78966  3.17405  3.45634  3.68720  5.60367  4.59257     77 P - - -
          2.68618  4.42225  2.77519  2.73123  3.46354  2.40513  3.72494  3.29354  2.67741  2.69355  4.24690  2.90347  2.73739  3.18146  2.89801  2.37887  2.77519  2.98518  4.58477  3.61503
          0.02628  4.04773  4.77008  0.61958  0.77255  0.48576  0.95510
     74   2.83004  4.30161  4.25421  3.72645  3.54940  3.97185  4.49133  1.71621  3.62641  2.27652  3.42202  3.98793  4.37718  3.91373  3.87864  3.31238  2.20947  1.39333  5.26219  4.05316     78 v - - -
          2.68618  4.42225  2.77519  2.73123  3.46354  2.40513  3.72494  3.29354  2.67741  2.69355  4.24690  2.90347  2.73739  3.18146  2.89801  2.37887  2.77519  2.98518  4.58477  3.61503
          0.02628  4.04773  4.77008  0.61958  0.77255  0.48576  0.95510
     75   3.18693  5.33147  0.69585  2.46107  4.73416  3.35159  4.09782  4.36416  3.21702  3.94254  4.92775  3.02500  4.01707  3.33956  3.75454  3.13176  3.53037  3.98574  5.86778  4.58235     79 d - - -
          2.68618  4.42225  2.77519  2.73123  3.46354  2.40513  3.72494  3.29354  2.67741  2.69355  4.24690  2.90347  2.73739  3.18146  2.89801  2.37887  2.77519  2.98518  4.58477  3.61503
          0.02628  4.04773  4.77008  0.61958  0.77255  0.48576  0.95510
     76   2.30771  3.20888  3.38531  2.82941  3.50019  3.49489  3.78942  2.86280  2.76884  2.57344  3.46253  3.24116  3.90069  2.60310  3.12949  2.75258  2.48889  2.62579  4.93083  2.93600     80 a - - -
          2.68618  4.42225  2.77519  2.73123  3.46354  2.40513  3.72494  3.29354  2.67741  2.69355  4.24690  2.90347  2.73739  3.18146  2.89801  2.37887  2.77519  2.98518  4.58477  3.61503
          0.02628  4.04773  4.77008  0.61958  0.77255  0.48576  0.95510
     77   1.48298  2.57795  3.84978  3.43681  4.02301  3.00056  4.28473  3.34265  3.36514  3.11371  3.97718  3.46271  3.73400  3.63214  3.62263  1.71464  2.69136  2.91134  5.44052  4.25622     81 a - - -
          2.68618  4.42225  2.77519  2.73123  3.46354  2.40513  3.72494  3.29354  2.67741  2.69355  4.24690  2.90347  2.73739  3.18146  2.89801  2.37887  2.77519  2.98518  4.58477  3.61503
          0.02628  4.04773  4.77008  0.61958  0.77255  0.48576  0.95510
     78   3.16938  4.54400  4.57774  4.20293  3.49779  4.25034  4.90154  0.88392  4.03445  2.05168  3.40967  4.42416  4.66783  4.36682  4.21142  3.76554  3.46672  1.86662  5.42248  4.17366     82 i - - -
          2.68618  4.42225  2.77519  2.73123  3.46354  2.40513  3.72494  3.29354  2.67741  2.69355  4.24690  2.90347  2.73739  3.18146  2.89801  2.37887  2.77519  2.98518  4.58477  3.61503
          0.02628  4.04773  4.77008  0.61958  0.77255  0.48576  0.95510
     79   2.59105  4.21491  3.79142  3.25371  3.46901  3.59024  4.07029  1.87896  3.17259  2.43857  3.41806  3.55399  4.04380  3.46588  3.46272  2.39180  2.39400  1.98361  4.99761  3.78151     83 i - - -
          2.68618  4.42225  2.77519  2.73123  3.46354  2.40513  3.72494  3.29354  2.67741  2.69355  4.24690  2.90347  2.73739  3.18146  2.89801  2.37887  2.77519  2.98518  4.58477  3.61503
          0.02628  4.04773  4.77008  0.61958  0.77255  0.48576  0.95510
     80   1.06006  4.19602  3.47315  3.23976  4.34897  2.12658  4.31529  3.69789  3.32915  3.44830  4.30168  3.37157  3.73730  3.60865  3.61995  2.45620  2.76914  3.17191  5.69620  4.50452     84 a - - -
          2.68618  4.42225  2.77519  2.73123  3.46354  2.40513  3.72494  3.29354  2.67741  2.69355  4.24690  2.90347  2.73739  3.18146  2.89801  2.37887  2.77519  2.98518  4.58477  3.61503
          0.02628  4.04773  4.77008  0.61958  0.77255  0.48576  0.95510
     81   2.80567  4.56833  3.51101  2.98431  3.71494  3.67951  3.91172  1.77021  1.86936  2.58826  3.63533  3.38947  4.08441  3.16351  2.87106  3.00794  3.04454  2.50916  5.17911  3.93138     85 i - - -
          2.68618  4.42225  2.77519  2.73123  3.46354  2.40513  3.72494  3.29354  2.67741  2.69355  4.24690  2.90347  2.73739  3.18146  2.89801  2.37887  2.77519  2.98518  4.58477  3.61503
          0.02628  4.04773  4.77008  0.61958  0.77255  0.48576  0.95510
     82   2.94837  4.44624  4.36519  4.03697  3.68401  3.90204  4.81027  2.05787  3.90747  2.34264  3.62562  4.19778  4.45515  4.25612  4.10262  3.41917  3.30715  0.82954  5.49699  4.23811     86 v - - -
          2.68618  4.42225  2.77519  2.73123  3.46354  2.40513  3.72494  3.29354  2.67741  2.69355  4.24690  2.90347  2.73739  3.18146  2.89801  2.37887  2.77519  2.98518  4.58477  3.61503
          0.02628  4.04773  4.77008  0.61958  0.77255  0.48576  0.95510
     83   3.02079  5.59420  1.14697  1.74818  4.87945  3.24339  3.82373  4.40581  2.87844  3.91223  4.78537  2.71079  3.88505  2.99862  3.49071  2.89406  3.31840  3.97921  6.05901  4.54586     87 d - - -
          2.68618  4.42225  2.77519  2.73123  3.46354  2.40513  3.72494  3.29354  2.67741  2.69355  4.24690  2.90347  2.73739  3.18146  2.89801  2.37887  2.77519  2.98518  4.58477  3.61503
          0.02628  4.04773  4.77008  0.61958  0.77255  0.48576  0.95510
     84   2.55318  4.48285  3.15904  2.72472  2.72192  3.35894  3.79182  3.21759  2.75153  2.88844  3.77153  2.53538  3.86247  3.07729  3.14575  1.80732  2.85467  2.92378  5.03564  3.65228     88 s - - -
          2.68618  4.42225  2.77519  2.73123  3.46354  2.40513  3.72494  3.29354  2.67741  2.69355  4.24690  2.90347  2.73739  3.18146  2.89801  2.37887  2.77519  2.98518  4.58477  3.61503
          0.02628  4.04773  4.77008  0.61958  0.77255  0.48576  0.95510
     85   3.12804  4.43564  4.85609  4.36459  3.58666  4.48574  5.07458  1.17244  4.25160  2.07755  3.38816  4.57758  4.79480  4.51313  4.44468  3.87919  3.39513  1.25946  5.56941  4.36641     89 i - - -
          2.68618  4.42225  2.77519  2.73123  3.46354  2.40513  3.72494  3.29354  2.67741  2.69355  4.24690  2.90347  2.73739  3.18146  2.89801  2.37887  2.77519  2.98518  4.58477  3.61503
          0.02628  4.04773  4.77008  0.61958  0.77255  0.48576  0.95510
     86   2.89614  5.32591  2.33143  1.45377  4.64428  3.28675  3.76463  4.14657  2.65526  3.67463  4.52007  1.83854  3.87064  2.92809  3.15015  2.82280  3.17707  3.74506  5.81796  4.37830     90 e - - -
          2.68618  4.42225  2.77519  2.73123  3.46354  2.40513  3.72494  3.29354  2.67741  2.69355  4.24690  2.90347  2.73739  3.18146  2.89801  2.37887  2.77519  2.98518  4.58477  3.61503
          0.02628  4.04773  4.77008  0.61958  0.77255  0.48576  0.95510
     87   3.17800  4.47777  4.88308  4.34571  3.37461  4.53319  4.96856  1.38620  4.22967  1.44375  3.17056  4.57525  4.77333  4.41704  4.38897  3.89484  3.42015  1.52942  5.38175  4.24397     91 i - - -
          2.68618  4.42225  2.77519  2.73123  3.46354  2.40513  3.72494  3.29354  2.67741  2.69355  4.24690  2.90347  2.73739  3.18146  2.89801  2.37887  2.77519  2.98518  4.58477  3.61503
          0.02628  4.04773  4.77008  0.61958  0.77255  0.48576  0.95510
     88   2.78555  5.30800  2.08081  1.89780  4.61895  3.30694  3.66531  4.10944  1.95760  3.59502  4.38368  2.29555  3.81983  2.79613  3.01366  2.71278  3.03741  3.68524  5.74067  4.29959     92 e - - -
          2.68618  4.42225  2.77519  2.73123  3.46354  2.40513  3.72494  3.29354  2.67741  2.69355  4.24690  2.90347  2.73739  3.18146  2.89801  2.37887  2.77519  2.98518  4.58477  3.61503
          0.02628  4.04773  4.77008  0.61958  0.77255  0.48576  0.95510
     89   2.68364  4.90667  2.60399  1.97563  4.39597  1.87803  3.78021  3.84080  2.64739  3.42168  4.24967  2.89811  2.73026  2.94856  3.11381  2.69750  2.99195  3.44457  5.62123  4.26264     93 g - - -
          2.68618  4.42225  2.77519  2.73123  3.46354  2.40513  3.72494  3.29354  2.67741  2.69355  4.24690  2.90347  2.73739  3.18146  2.89801  2.37887  2.77519  2.98518  4.58477  3.61503
          0.02628  4.04773  4.77008  0.61958  0.77255  0.48576  0.95510
     90   3.08651  5.19621  3.48289  2.82596  4.65738  3.68969  3.63931  4.00678  1.14542  3.44417  4.31819  3.22594  4.06241  2.77476  1.77129  3.08054  3.25331  3.68797  5.47892  4.31459     94 k - - -
          2.68618  4.42225  2.77519  2.73123  3.46354  2.40513  3.72494  3.29354  2.67741  2.69355  4.24690  2.90347  2.73739  3.18146  2.89801  2.37887  2.77519  2.98518  4.58477  3.61503
          0.02628  4.04773  4.77008  0.61958  0.77255  0.48576  0.95510
     91   2.81068  4.26880  4.18902  3.62339  3.01038  3.91568  4.11436  1.87897  3.48482  1.97481  2.51124  3.85157  4.25251  3.71457  3.67667  3.21432  3.04212  2.27699  4.68531  2.20548     95 i - - -
          2.68618  4.42225  2.77519  2.73123  3.46354  2.40513  3.72494  3.29354  2.67741  2.69355  4.24690  2.90347  2.73739  3.18146  2.89801  2.37887  2.77519  2.98518  4.58477  3.61503
          0.02628  4.04773  4.77008  0.61958  0.77255  0.48576  0.95510
     92   2.62916  4.53582  3.22420  2.68780  3.72715  3.50318  3.73785  3.01249  2.22327  2.44760  3.64668  2.63378  3.90380  2.96752  2.91780  2.76205  2.86531  2.15429  5.10146  3.83049     96 v - - -
          2.68618  4.42225  2.77519  2.73123  3.46354  2.40513  3.72494  3.29354  2.67741  2.69355  4.24690  2.90347  2.73739  3.18146  2.89801  2.37887  2.77519  2.98518  4.58477  3.61503
          0.02628  4.04773  4.77008  0.61958  0.77255  0.48576  0.95510
     93   2.62448  4.29558  3.55247  2.99566  2.68210  3.60353  2.91459  2.78934  2.93449  2.48827  3.40502  3.36254  3.98250  3.22601  3.26118  2.44423  2.85745  2.23819  4.63203  2.77186     97 v - - -
          2.68618  4.42225  2.77519  2.73123  3.46354  2.40513  3.72494  3.29354  2.67741  2.69355  4.24690  2.90347  2.73739  3.18146  2.89801  2.37887  2.77519  2.98518  4.58477  3.61503
          0.02628  4.04773  4.77008  0.61958  0.77255  0.48576  0.95510
     94   2.60993  4.78031  2.57930  2.16017  4.00745  3.40582  3.64144  2.82766  2.46185  2.58388  3.85891  2.61368  3.81680  2.80315  2.92180  2.64821  2.84470  3.08815  5.29149  3.95847     98 e - - -
          2.68618  4.42225  2.77519  2.73123  3.46354  2.40513  3.72494  3.29354  2.67741  2.69355  4.24690  2.90347  2.73739  3.18146  2.89801  2.37887  2.77519  2.98518  4.58477  3.61503
          0.02628  4.04773  4.77008  0.61958  0.77255  0.48576  0.95510
     95   2.64930  4.64617  3.15177  2.27783  3.83962  3.50008  3.69381  2.62012  2.03602  2.44449  3.71874  3.08544  3.88837  2.88921  2.83222  2.74384  2.87598  2.88115  5.17465  3.89400     99 k - - -
          2.68618  4.42225  2.77519  2.73123  3.46354  2.40513  3.72494  3.29354  2.67741  2.69355  4.24690  2.90347  2.73739  3.18146  2.89801  2.37887  2.77519  2.98518  4.58477  3.61503
          0.13599  4.04773  2.21016  0.61958  0.77255  0.48576  0.95510
     96   2.06766  4.82859  3.11989  2.58217  4.20147  3.44631  3.62979  3.57296  1.87478  3.15127  3.99711  3.04213  3.87068  2.78484  2.09657  2.75462  2.94810  3.25039  5.33995  4.07800    100 k - - -
          2.68618  4.42225  2.77519  2.73123  3.46354  2.40513  3.72494  3.29354  2.67741  2.69355  4.24690  2.90347  2.73739  3.18146  2.89801  2.37887  2.77519  2.98518  4.58477  3.61503
          0.16002  3.94103  2.05226  0.61958  0.77255  0.59023  0.80789
     97   2.29746  4.79346  3.10219  2.57539  4.16967  3.42096  3.59658  3.53047  1.86708  3.11142  3.96915  3.02466  3.84933  2.75589  2.00659  2.75046  2.93835  3.21591  5.29814  4.04898    101 k - - -
          2.68618  4.42225  2.77519  2.73123  3.46354  2.40513  3.72494  3.29354  2.67741  2.69355  4.24690  2.90347  2.73739  3.18146  2.89801  2.37887  2.77519  2.98518  4.58477  3.61503
          0.03331  3.81433  4.53667  0.61958  0.77255  0.68993  0.69638
     98   2.59604  4.37581  3.25776  3.15050  4.29120  0.82477  4.27319  3.87773  3.32371  3.53894  4.51519  3.42237  3.76507  3.65269  3.56502  2.76651  3.07281  3.41740  5.40055  4.39156    102 g - - -
          2.68621  4.42228  2.77522  2.73106  3.46357  2.40516  3.72497  3.29357  2.67744  2.69358  4.24693  2.90349  2.73742  3.18149  2.89804  2.37872  2.77522  2.98521  4.58480  3.61506
          0.30174  1.34528        *  0.25803  1.48091  0.00000        *
//
HMMER3/f [3.1b2 | February 2015]
NAME  P_heather.SPU1
LENG  96
ALPH  amino
RF    no
MM    no
CONS  yes
CS    no
MAP   yes
DATE  Fri Nov 20 00:51:26 2020
NSEQ  55
EFFN  0.580750
CKSUM 1105132844
STATS LOCAL MSV       -9.6906  0.71837
STATS LOCAL VITERBI  -10.0001  0.71837
STATS LOCAL FORWARD   -4.1389  0.71837
HMM          A        C        D        E        F        G        H        I        K        L        M        N        P        Q        R        S        T        V        W        Y   
            m->m     m->i     m->d     i->m     i->i     d->m     d->d
  COMPO   2.48712  4.20189  2.87253  2.76492  3.47759  2.66065  4.03478  2.70163  2.64005  2.42849  3.73116  3.23860  3.48545  3.11734  3.01069  2.71087  2.80640  2.30810  5.27224  3.99492
          2.68618  4.42225  2.77519  2.73123  3.46354  2.40513  3.72494  3.29354  2.67741  2.69355  4.24690  2.90347  2.73739  3.18146  2.89801  2.37887  2.77519  2.98518  4.58477  3.61503
          0.02960  3.93052  4.65287  0.61958  0.77255  0.00000        *
      1   2.78544  4.38097  3.79876  3.24423  3.27218  3.81290  4.07236  1.94210  3.07437  1.66779  3.18382  3.61122  4.16323  2.76961  3.35675  3.10067  3.01892  2.27277  4.95847  3.74655      1 l - - -
          2.68618  4.42225  2.77519  2.73123  3.46354  2.40513  3.72494  3.29354  2.67741  2.69355  4.24690  2.90347  2.73739  3.18146  2.89801  2.37887  2.77519  2.98518  4.58477  3.61503
          0.02960  3.93052  4.65287  0.61958  0.77255  0.48576  0.95510
      2   3.33239  4.71713  4.31827  4.04379  0.92134  4.00857  3.90330  2.84892  3.94936  2.20561  3.57051  4.08467  4.46586  4.10135  4.05475  3.59934  3.63355  2.84388  4.13519  2.49494      2 f - - -
          2.68618  4.42225  2.77519  2.73123  3.46354  2.40513  3.72494  3.29354  2.67741  2.69355  4.24690  2.90347  2.73739  3.18146  2.89801  2.37887  2.77519  2.98518  4.58477  3.61503
          0.02960  3.93052  4.65287  0.61958  0.77255  0.48576  0.95510
      3   0.93326  4.22123  3.52166  3.31560  4.11029  3.04422  4.33077  3.24451  3.33335  3.12344  4.14889  3.45050  3.78892  3.66920  3.57990  2.57103  2.85240  2.88887  5.53165  4.33835      3 a - - -
          2.68618  4.42225  2.77519  2.73123  3.46354  2.40513  3.72494  3.29354  2.67741  2.69355  4.24690  2.90347  2.73739  3.18146  2.89801  2.37887  2.77519  2.98518  4.58477  3.61503
          0.02960  3.93052  4.65287  0.61958  0.77255  0.48576  0.95510
      4   3.07104  4.90621  3.56762  3.06655  4.27550  3.54797  3.86657  3.82118  2.26115  3.32656  4.32518  3.42189  4.04769  3.08397  0.89331  3.15238  3.33301  3.54261  5.33499  4.19020      4 r - - -
          2.68618  4.42225  2.77519  2.73123  3.46354  2.40513  3.72494  3.29354  2.67741  2.69355  4.24690  2.90347  2.73739  3.18146  2.89801  2.37887  2.77519  2.98518  4.58477  3.61503
          0.02960  3.93052  4.65287  0.61958  0.77255  0.48576  0.95510
      5   2.92638  4.37494  4.40886  3.96465  3.51589  4.05130  4.73157  1.79670  3.81372  2.10865  3.39908  4.18182  4.49760  4.14464  4.03787  3.46449  3.23653  1.04102  5.40009  4.13930      5 v - - -
          2.68618  4.42225  2.77519  2.73123  3.46354  2.40513  3.72494  3.29354  2.67741  2.69355  4.24690  2.90347  2.73739  3.18146  2.89801  2.37887  2.77519  2.98518  4.58477  3.61503
          0.02960  3.93052  4.65287  0.61958  0.77255  0.48576  0.95510
      6   2.76063  3.87319  4.24967  3.70995  3.48354  3.91043  4.43138  1.69228  3.60964  2.24782  3.36780  3.94906  4.31631  3.88125  3.84827  3.24851  2.55090  1.39699  5.17416  3.96772      6 v - - -
          2.68618  4.42225  2.77519  2.73123  3.46354  2.40513  3.72494  3.29354  2.67741  2.69355  4.24690  2.90347  2.73739  3.18146  2.89801  2.37887  2.77519  2.98518  4.58477  3.61503
          0.02960  3.93052  4.65287  0.61958  0.77255  0.48576  0.95510
      7   2.73776  4.50752  3.42342  3.33016  4.47155  0.64491  4.44696  4.08522  3.51934  3.73209  4.70826  3.58768  3.90053  3.83889  3.74908  2.91133  3.22351  3.60233  5.55144  4.57538      7 G - - -
          2.68618  4.42225  2.77519  2.73123  3.46354  2.40513  3.72494  3.29354  2.67741  2.69355  4.24690  2.90347  2.73739  3.18146  2.89801  2.37887  2.77519  2.98518  4.58477  3.61503
          0.02960  3.93052  4.65287  0.61958  0.77255  0.48576  0.95510
      8   2.48305  4.56094  2.77105  2.53903  4.25576  3.12084  3.84805  3.68986  2.70584  3.33775  4.18112  1.64777  3.75097  3.04821  3.10580  2.33915  2.51802  3.26165  5.53922  4.21181      8 n - - -
          2.68618  4.42225  2.77519  2.73123  3.46354  2.40513  3.72494  3.29354  2.67741  2.69355  4.24690  2.90347  2.73739  3.18146  2.89801  2.37887  2.77519  2.98518  4.58477  3.61503
          0.02960  3.93052  4.65287  0.61958  0.77255  0.48576  0.95510
      9   2.78866  3.46138  4.41563  3.90591  3.52246  3.92086  4.59782  1.82471  3.77917  2.22033  3.40321  4.08061  4.37490  4.05648  3.99277  3.29910  3.09403  1.13994  5.28672  4.06551      9 v - - -
          2.68618  4.42225  2.77519  2.73123  3.46354  2.40513  3.72494  3.29354  2.67741  2.69355  4.24690  2.90347  2.73739  3.18146  2.89801  2.37887  2.77519  2.98518  4.58477  3.61503
          0.02960  3.93052  4.65287  0.61958  0.77255  0.48576  0.95510
     10   2.85387  4.38039  4.20557  3.87048  3.59260  3.78384  4.66219  2.04794  3.73914  2.26956  3.54893  4.05099  4.34109  4.09475  3.94605  3.29100  3.21400  0.95481  5.38685  4.12207     10 v - - -
          2.68618  4.42225  2.77519  2.73123  3.46354  2.40513  3.72494  3.29354  2.67741  2.69355  4.24690  2.90347  2.73739  3.18146  2.89801  2.37887  2.77519  2.98518  4.58477  3.61503
          0.02960  3.93052  4.65287  0.61958  0.77255  0.48576  0.95510
     11   2.20934  1.52317  3.89071  3.54914  3.85841  2.98156  4.30081  3.12356  3.40643  2.98449  3.91359  3.50231  3.72596  3.71291  3.60225  2.03404  2.69161  2.74740  5.32385  4.10259     11 c - - -
          2.68618  4.42225  2.77519  2.73123  3.46354  2.40513  3.72494  3.29354  2.67741  2.69355  4.24690  2.90347  2.73739  3.18146  2.89801  2.37887  2.77519  2.98518  4.58477  3.61503
          0.02960  3.93052  4.65287  0.61958  0.77255  0.48576  0.95510
     12   2.31678  4.21078  3.38040  3.11820  4.04514  3.03596  4.15928  3.23938  3.07894  3.10023  4.05504  3.31599  3.75378  3.45674  3.35544  2.41331  1.24415  2.86931  5.46944  4.21517     12 t - - -
          2.68618  4.42225  2.77519  2.73123  3.46354  2.40513  3.72494  3.29354  2.67741  2.69355  4.24690  2.90347  2.73739  3.18146  2.89801  2.37887  2.77519  2.98518  4.58477  3.61503
          0.02960  3.93052  4.65287  0.61958  0.77255  0.48576  0.95510
     13   2.67114  4.77417  3.11199  2.54279  4.02659  3.46153  3.60886  3.42588  2.23018  2.79568  3.86921  2.73209  3.85287  2.57124  1.98854  2.72044  2.89235  2.88918  5.24258  3.95759     13 r - - -
          2.68618  4.42225  2.77519  2.73123  3.46354  2.40513  3.72494  3.29354  2.67741  2.69355  4.24690  2.90347  2.73739  3.18146  2.89801  2.37887  2.77519  2.98518  4.58477  3.61503
          0.02960  3.93052  4.65287  0.61958  0.77255  0.48576  0.95510
     14   3.02516  4.99125  3.20502  2.81562  4.39094  3.50839  3.79150  3.82384  0.96160  3.37626  4.33460  3.23754  4.00464  2.97969  2.44294  3.06334  3.27412  3.52835  5.42176  4.24287     14 k - - -
          2.68618  4.42225  2.77519  2.73123  3.46354  2.40513  3.72494  3.29354  2.67741  2.69355  4.24690  2.90347  2.73739  3.18146  2.89801  2.37887  2.77519  2.98518  4.58477  3.61503
          0.02960  3.93052  4.65287  0.61958  0.77255  0.48576  0.95510
     15   2.95382  5.39192  1.11304  2.01049  4.70141  3.19641  3.80053  4.20848  2.85114  3.77142  4.66994  2.70616  3.83993  2.98872  3.43240  2.85478  3.26133  3.81235  5.90511  4.44327     15 d - - -
          2.68618  4.42225  2.77519  2.73123  3.46354  2.40513  3.72494  3.29354  2.67741  2.69355  4.24690  2.90347  2.73739  3.18146  2.89801  2.37887  2.77519  2.98518  4.58477  3.61503
          0.02960  3.93052  4.65287  0.61958  0.77255  0.48576  0.95510
     16   2.56088  5.29407  1.75643  1.63245  4.60412  3.22152  3.68958  4.08103  2.63050  3.60768  4.43250  2.69716  3.62073  2.84333  3.18502  2.72676  3.08098  3.67277  5.78655  4.32579     16 e - - -
          2.68618  4.42225  2.77519  2.73123  3.46354  2.40513  3.72494  3.29354  2.67741  2.69355  4.24690  2.90347  2.73739  3.18146  2.89801  2.37887  2.77519  2.98518  4.58477  3.61503
          0.02960  3.93052  4.65287  0.61958  0.77255  0.48576  0.95510
     17   2.97903  5.06437  3.27807  2.73234  4.47641  3.57356  3.62667  3.85818  1.17639  3.34414  4.23200  3.14912  3.98647  2.77576  2.03424  2.98863  3.17501  3.54549  5.41274  4.21802     17 k - - -
          2.68618  4.42225  2.77519  2.73123  3.46354  2.40513  3.72494  3.29354  2.67741  2.69355  4.24690  2.90347  2.73739  3.18146  2.89801  2.37887  2.77519  2.98518  4.58477  3.61503
          0.02960  3.93052  4.65287  0.61958  0.77255  0.48576  0.95510
     18   3.22041  4.66546  4.28264  3.92274  3.15800  4.05580  4.56025  2.36521  3.68991  0.80693  3.16280  4.19258  4.48117  4.04436  3.85650  3.63340  3.51201  2.41761  5.05837  3.79510     18 l - - -
          2.68618  4.42225  2.77519  2.73123  3.46354  2.40513  3.72494  3.29354  2.67741  2.69355  4.24690  2.90347  2.73739  3.18146  2.89801  2.37887  2.77519  2.98518  4.58477  3.61503
          0.02960  3.93052  4.65287  0.61958  0.77255  0.48576  0.95510
     19   2.68946  4.27122  3.94678  3.45656  3.49240  3.70184  4.28048  2.04959  3.34098  2.27003  3.40786  3.73190  3.45329  3.66560  3.61028  3.06036  2.99274  1.32036  5.15838  3.92821     19 v - - -
          2.68618  4.42225  2.77519  2.73123  3.46354  2.40513  3.72494  3.29354  2.67741  2.69355  4.24690  2.90347  2.73739  3.18146  2.89801  2.37887  2.77519  2.98518  4.58477  3.61503
          0.02960  3.93052  4.65287  0.61958  0.77255  0.48576  0.95510
     20   2.60266  4.59169  2.87867  2.68823  4.30141  1.29356  3.94982  3.75619  2.41025  3.39898  4.28432  3.10324  3.81770  3.18101  3.09231  2.70211  2.99149  3.34446  5.52722  4.28562     20 g - - -
          2.68618  4.42225  2.77519  2.73123  3.46354  2.40513  3.72494  3.29354  2.67741  2.69355  4.24690  2.90347  2.73739  3.18146  2.89801  2.37887  2.77519  2.98518  4.58477  3.61503
          0.02960  3.93052  4.65287  0.61958  0.77255  0.48576  0.95510
     21   2.50224  4.07802  3.07373  2.41152  3.82836  3.29029  3.65581  3.21634  2.32247  2.86602  3.71085  3.01313  3.80324  2.84884  2.82847  2.50911  2.22667  2.87564  5.15246  3.86106     21 t - - -
          2.68618  4.42225  2.77519  2.73123  3.46354  2.40513  3.72494  3.29354  2.67741  2.69355  4.24690  2.90347  2.73739  3.18146  2.89801  2.37887  2.77519  2.98518  4.58477  3.61503
          0.02960  3.93052  4.65287  0.61958  0.77255  0.48576  0.95510
     22   3.02516  4.99125  3.20502  2.81562  4.39094  3.50839  3.79150  3.82384  0.96160  3.37626  4.33460  3.23754  4.00464  2.97969  2.44294  3.06334  3.27412  3.52835  5.42176  4.24287     22 k - - -
          2.68618  4.42225  2.77519  2.73123  3.46354  2.40513  3.72494  3.29354  2.67741  2.69355  4.24690  2.90347  2.73739  3.18146  2.89801  2.37887  2.77519  2.98518  4.58477  3.61503
          0.02960  3.93052  4.65287  0.61958  0.77255  0.48576  0.95510
     23   3.22041  4.66546  4.28264  3.92274  3.15800  4.05580  4.56025  2.36521  3.68991  0.80693  3.16280  4.19258  4.48117  4.04436  3.85650  3.63340  3.51201  2.41761  5.05837  3.79510     23 l - - -
          2.68618  4.42225  2.77519  2.73123  3.46354  2.40513  3.72494  3.29354  2.67741  2.69355  4.24690  2.90347  2.73739  3.18146  2.89801  2.37887  2.77519  2.98518  4.58477  3.61503
          0.02960  3.93052  4.65287  0.61958  0.77255  0.48576  0.95510
     24   3.21264  4.62881  4.51370  3.99609  3.05646  4.32814  4.63115  2.18236  3.76033  0.92036  2.66324  4.29111  4.59723  4.03441  3.94032  3.70218  3.45580  2.27290  5.08446  3.90419     24 l - - -
          2.68618  4.42225  2.77519  2.73123  3.46354  2.40513  3.72494  3.29354  2.67741  2.69355  4.24690  2.90347  2.73739  3.18146  2.89801  2.37887  2.77519  2.98518  4.58477  3.61503
          0.02960  3.93052  4.65287  0.61958  0.77255  0.48576  0.95510
     25   3.11694  4.52192  4.51546  3.95674  3.09549  4.29320  4.60916  2.13583  3.80483  1.21323  2.03662  4.24942  4.54688  4.01108  3.99131  3.62452  3.34932  2.04270  5.09080  3.97789     25 l - - -
          2.68618  4.42225  2.77519  2.73123  3.46354  2.40513  3.72494  3.29354  2.67741  2.69355  4.24690  2.90347  2.73739  3.18146  2.89801  2.37887  2.77519  2.98518  4.58477  3.61503
          0.02960  3.93052  4.65287  0.61958  0.77255  0.48576  0.95510
     26   2.99985  4.38792  4.52881  4.03448  3.48386  4.23022  4.78377  1.69215  3.89333  1.99473  3.33317  4.28169  4.59317  4.19787  4.11900  3.61084  3.27736  1.08052  5.39929  4.16472     26 v - - -
          2.68618  4.42225  2.77519  2.73123  3.46354  2.40513  3.72494  3.29354  2.67741  2.69355  4.24690  2.90347  2.73739  3.18146  2.89801  2.37887  2.77519  2.98518  4.58477  3.61503
          0.02960  3.93052  4.65287  0.61958  0.77255  0.48576  0.95510
     27   2.92701  4.91450  2.94148  2.69702  4.09076  3.40446  3.85587  3.73031  2.51379  3.22692  4.25306  3.15730  3.95869  1.13433  2.79687  2.97227  3.22389  3.45635  5.35246  4.05002     27 q - - -
          2.68618  4.42225  2.77519  2.73123  3.46354  2.40513  3.72494  3.29354  2.67741  2.69355  4.24690  2.90347  2.73739  3.18146  2.89801  2.37887  2.77519  2.98518  4.58477  3.61503
          0.02960  3.93052  4.65287  0.61958  0.77255  0.48576  0.95510
     28   2.82905  4.57682  3.44248  3.28984  4.28015  3.26104  4.36258  3.84040  3.35208  3.46098  4.51328  3.59073  0.72646  3.73910  3.59110  2.99834  3.27517  3.47916  5.45087  4.40158     28 p - - -
          2.68618  4.42225  2.77519  2.73123  3.46354  2.40513  3.72494  3.29354  2.67741  2.69355  4.24690  2.90347  2.73739  3.18146  2.89801  2.37887  2.77519  2.98518  4.58477  3.61503
          0.02960  3.93052  4.65287  0.61958  0.77255  0.48576  0.95510
     29   2.68486  4.32838  4.19676  3.79248  3.58287  3.81684  4.60805  1.96546  3.65184  2.18994  3.47742  3.99489  4.33898  4.00099  3.88402  3.24169  3.13605  1.08170  5.39406  4.13829     29 v - - -
          2.68618  4.42225  2.77519  2.73123  3.46354  2.40513  3.72494  3.29354  2.67741  2.69355  4.24690  2.90347  2.73739  3.18146  2.89801  2.37887  2.77519  2.98518  4.58477  3.61503
          0.02960  3.93052  4.65287  0.61958  0.77255  0.48576  0.95510
     30   2.38605  4.98053  2.09760  2.10983  4.26559  3.17347  3.61753  3.70798  2.45103  2.99740  4.07714  2.80674  3.77334  2.69235  2.94503  2.50647  2.89332  3.34351  5.47910  4.09582     30 d - - -
          2.68618  4.42225  2.77519  2.73123  3.46354  2.40513  3.72494  3.29354  2.67741  2.69355  4.24690  2.90347  2.73739  3.18146  2.89801  2.37887  2.77519  2.98518  4.58477  3.61503
          0.02960  3.93052  4.65287  0.61958  0.77255  0.48576  0.95510
     31   2.67330  4.96467  2.00324  2.25875  4.30894  2.20292  3.68031  3.76027  2.51211  3.07226  4.16611  2.72346  3.78363  2.84126  3.05557  2.66196  2.95070  3.38809  5.54714  4.15727     31 d - - -
          2.68618  4.42225  2.77519  2.73123  3.46354  2.40513  3.72494  3.29354  2.67741  2.69355  4.24690  2.90347  2.73739  3.18146  2.89801  2.37887  2.77519  2.98518  4.58477  3.61503
          0.02960  3.93052  4.65287  0.61958  0.77255  0.48576  0.95510
     32   2.19491  4.77703  2.89836  2.38751  4.14906  3.35042  3.65058  3.53114  1.83795  3.14016  3.97295  2.95451  3.81180  2.81073  2.72633  2.56146  2.71929  3.19486  5.36254  4.05709     32 k - - -
          2.68618  4.42225  2.77519  2.73123  3.46354  2.40513  3.72494  3.29354  2.67741  2.69355  4.24690  2.90347  2.73739  3.18146  2.89801  2.37887  2.77519  2.98518  4.58477  3.61503
          0.02960  3.93052  4.65287  0.61958  0.77255  0.48576  0.95510
     33   2.13353  4.45469  2.81889  2.60394  4.10042  3.13939  3.83045  3.49964  2.71933  3.15642  3.99194  2.96655  2.05535  3.03393  3.13646  2.35087  2.78086  3.02662  5.41334  4.11901     33 p - - -
          2.68618  4.42225  2.77519  2.73123  3.46354  2.40513  3.72494  3.29354  2.67741  2.69355  4.24690  2.90347  2.73739  3.18146  2.89801  2.37887  2.77519  2.98518  4.58477  3.61503
          0.02960  3.93052  4.65287  0.61958  0.77255  0.48576  0.95510
     34   2.60376  4.95302  3.24442  2.63168  4.31328  3.53487  3.59046  3.67210  1.60080  3.04842  4.05931  3.07831  3.91794  2.73349  1.88263  2.84141  3.02109  3.35769  5.35303  4.11882     34 k - - -
          2.68618  4.42225  2.77519  2.73123  3.46354  2.40513  3.72494  3.29354  2.67741  2.69355  4.24690  2.90347  2.73739  3.18146  2.89801  2.37887  2.77519  2.98518  4.58477  3.61503
          0.02960  3.93052  4.65287  0.61958  0.77255  0.48576  0.95510
     35   2.25598  4.29087  3.19894  3.07097  4.34152  1.03005  4.25358  3.77574  3.25305  3.49960  4.40784  3.30235  3.74451  3.56056  3.54020  2.54667  2.87204  3.26910  5.62711  4.44583     35 g - - -
          2.68618  4.42225  2.77519  2.73123  3.46354  2.40513  3.72494  3.29354  2.67741  2.69355  4.24690  2.90347  2.73739  3.18146  2.89801  2.37887  2.77519  2.98518  4.58477  3.61503
          0.02960  3.93052  4.65287  0.61958  0.77255  0.48576  0.95510
     36   3.22133  4.60331  4.61063  4.07267  3.08406  4.40776  4.70501  1.96362  3.86821  0.95508  2.84848  4.36613  4.64566  4.10666  4.04610  3.76493  3.45772  2.15080  5.12978  3.96849     36 l - - -
          2.68618  4.42225  2.77519  2.73123  3.46354  2.40513  3.72494  3.29354  2.67741  2.69355  4.24690  2.90347  2.73739  3.18146  2.89801  2.37887  2.77519  2.98518  4.58477  3.61503
          0.02960  3.93052  4.65287  0.61958  0.77255  0.48576  0.95510
     37   2.89503  4.37049  4.35175  3.93031  3.52244  3.97542  4.70164  1.85699  3.77513  2.13769  3.42536  4.13543  4.45344  4.11670  3.99714  3.40182  3.21885  1.03235  5.39053  4.11811     37 v - - -
          2.68618  4.42225  2.77519  2.73123  3.46354  2.40513  3.72494  3.29354  2.67741  2.69355  4.24690  2.90347  2.73739  3.18146  2.89801  2.37887  2.77519  2.98518  4.58477  3.61503
          0.02960  3.93052  4.65287  0.61958  0.77255  0.48576  0.95510
     38   1.36655  4.12910  3.32862  3.07048  4.25522  2.02675  4.17158  3.63992  3.16509  3.35427  4.18649  3.24128  3.65022  3.44556  3.48061  2.21657  2.67278  3.10631  5.60295  4.38791     38 a - - -
          2.68618  4.42225  2.77519  2.73123  3.46354  2.40513  3.72494  3.29354  2.67741  2.69355  4.24690  2.90347  2.73739  3.18146  2.89801  2.37887  2.77519  2.98518  4.58477  3.61503
          0.02960  3.93052  4.65287  0.61958  0.77255  0.48576  0.95510
     39   3.04191  4.37853  4.66427  4.14291  3.25045  4.35156  4.82032  1.36617  4.04220  1.94790  3.25264  4.38185  4.65025  4.27783  4.24404  3.71245  3.29720  1.31575  5.34018  4.13138     39 v - - -
          2.68618  4.42225  2.77519  2.73123  3.46354  2.40513  3.72494  3.29354  2.67741  2.69355  4.24690  2.90347  2.73739  3.18146  2.89801  2.37887  2.77519  2.98518  4.58477  3.61503
          0.02960  3.93052  4.65287  0.61958  0.77255  0.48576  0.95510
     40   3.05213  5.18916  0.83826  2.37176  4.57400  3.25479  3.98247  4.17542  3.07761  3.77342  4.75278  2.93105  3.91169  3.22170  3.60172  3.00793  3.39193  3.80842  5.73132  4.43730     40 d - - -
          2.68618  4.42225  2.77519  2.73123  3.46354  2.40513  3.72494  3.29354  2.67741  2.69355  4.24690  2.90347  2.73739  3.18146  2.89801  2.37887  2.77519  2.98518  4.58477  3.61503
          0.02960  3.93052  4.65287  0.61958  0.77255  0.48576  0.95510
     41   1.40372  4.13144  3.55568  3.16806  3.93640  3.04790  4.13536  3.07402  3.12962  2.96456  3.87952  3.34237  3.73822  3.44032  3.43002  2.17918  2.70516  2.31825  5.37174  4.15094     41 a - - -
          2.68618  4.42225  2.77519  2.73123  3.46354  2.40513  3.72494  3.29354  2.67741  2.69355  4.24690  2.90347  2.73739  3.18146  2.89801  2.37887  2.77519  2.98518  4.58477  3.61503
          0.02960  3.93052  4.65287  0.61958  0.77255  0.48576  0.95510
     42   2.73778  4.28860  4.10854  3.67227  3.56274  3.56758  4.47144  1.96950  3.53270  2.31021  3.49198  3.89004  4.26501  3.87765  3.77422  3.15587  3.06874  1.12945  5.29148  4.02932     42 v - - -
          2.68618  4.42225  2.77519  2.73123  3.46354  2.40513  3.72494  3.29354  2.67741  2.69355  4.24690  2.90347  2.73739  3.18146  2.89801  2.37887  2.77519  2.98518  4.58477  3.61503
          0.02960  3.93052  4.65287  0.61958  0.77255  0.48576  0.95510
     43   2.73776  4.50752  3.42342  3.33016  4.47155  0.64491  4.44696  4.08522  3.51934  3.73209  4.70826  3.58768  3.90053  3.83889  3.74908  2.91133  3.22351  3.60233  5.55144  4.57538     43 G - - -
          2.68618  4.42225  2.77519  2.73123  3.46354  2.40513  3.72494  3.29354  2.67741  2.69355  4.24690  2.90347  2.73739  3.18146  2.89801  2.37887  2.77519  2.98518  4.58477  3.61503
          0.02960  3.93052  4.65287  0.61958  0.77255  0.48576  0.95510
     44   1.09456  4.12943  3.41924  3.18496  4.15821  2.93699  4.23087  3.40343  3.21926  3.24126  4.14653  3.31649  3.69176  3.53555  3.49382  2.22953  2.71147  2.95657  5.56220  4.33253     44 a - - -
          2.68618  4.42225  2.77519  2.73123  3.46354  2.40513  3.72494  3.29354  2.67741  2.69355  4.24690  2.90347  2.73739  3.18146  2.89801  2.37887  2.77519  2.98518  4.58477  3.61503
          0.02960  3.93052  4.65287  0.61958  0.77255  0.48576  0.95510
     45   2.73776  4.50752  3.42342  3.33016  4.47155  0.64491  4.44696  4.08522  3.51934  3.73209  4.70826  3.58768  3.90053  3.83889  3.74908  2.91133  3.22351  3.60233  5.55144  4.57538     45 G - - -
          2.68618  4.42225  2.77519  2.73123  3.46354  2.40513  3.72494  3.29354  2.67741  2.69355  4.24690  2.90347  2.73739  3.18146  2.89801  2.37887  2.77519  2.98518  4.58477  3.61503
          0.02960  3.93052  4.65287  0.61958  0.77255  0.48576  0.95510
     46   2.49555  4.81328  2.74122  1.86932  4.14902  3.31039  3.64839  3.44766  2.45741  3.16227  3.98515  2.68375  3.78288  2.80603  2.90839  2.55649  2.43126  3.20670  5.39544  4.05148     46 e - - -
          2.68618  4.42225  2.77519  2.73123  3.46354  2.40513  3.72494  3.29354  2.67741  2.69355  4.24690  2.90347  2.73739  3.18146  2.89801  2.37887  2.77519  2.98518  4.58477  3.61503
          0.02960  3.93052  4.65287  0.61958  0.77255  0.48576  0.95510
     47   2.34275  4.30893  3.04505  2.86826  4.26840  1.27771  4.07841  3.75562  2.99188  3.42528  4.28419  3.16088  3.71532  3.34057  3.16990  2.34288  2.80674  3.24712  5.58302  4.31853     47 g - - -
          2.68618  4.42225  2.77519  2.73123  3.46354  2.40513  3.72494  3.29354  2.67741  2.69355  4.24690  2.90347  2.73739  3.18146  2.89801  2.37887  2.77519  2.98518  4.58477  3.61503
          0.02960  3.93052  4.65287  0.61958  0.77255  0.48576  0.95510
     48   3.00235  5.12523  2.51236  0.94563  4.47875  3.31158  3.90336  3.94417  2.79119  3.55196  4.52339  2.96611  3.91890  3.11778  3.20607  2.97884  3.30702  3.62201  5.63939  4.36162     48 e - - -
          2.68618  4.42225  2.77519  2.73123  3.46354  2.40513  3.72494  3.29354  2.67741  2.69355  4.24690  2.90347  2.73739  3.18146  2.89801  2.37887  2.77519  2.98518  4.58477  3.61503
          0.02960  3.93052  4.65287  0.61958  0.77255  0.48576  0.95510
     49   3.24240  4.63446  4.53744  4.05006  2.56371  4.33219  4.47056  2.24892  3.89652  0.92959  2.95258  4.29325  4.60286  4.08029  4.05896  3.71388  3.48382  2.34630  4.80967  3.44349     49 l - - -
          2.68618  4.42225  2.77519  2.73123  3.46354  2.40513  3.72494  3.29354  2.67741  2.69355  4.24690  2.90347  2.73739  3.18146  2.89801  2.37887  2.77519  2.98518  4.58477  3.61503
          0.02960  3.93052  4.65287  0.61958  0.77255  0.48576  0.95510
     50   2.85387  4.38039  4.20557  3.87048  3.59260  3.78384  4.66219  2.04794  3.73914  2.26956  3.54893  4.05099  4.34109  4.09475  3.94605  3.29100  3.21400  0.95481  5.38685  4.12207     50 v - - -
          2.68618  4.42225  2.77519  2.73123  3.46354  2.40513  3.72494  3.29354  2.67741  2.69355  4.24690  2.90347  2.73739  3.18146  2.89801  2.37887  2.77519  2.98518  4.58477  3.61503
          0.02960  3.93052  4.65287  0.61958  0.77255  0.48576  0.95510
     51   3.22041  4.66546  4.28264  3.92274  3.15800  4.05580  4.56025  2.36521  3.68991  0.80693  3.16280  4.19258  4.48117  4.04436  3.85650  3.63340  3.51201  2.41761  5.05837  3.79510     51 l - - -
          2.68618  4.42225  2.77519  2.73123  3.46354  2.40513  3.72494  3.29354  2.67741  2.69355  4.24690  2.90347  2.73739  3.18146  2.89801  2.37887  2.77519  2.98518  4.58477  3.61503
          0.02960  3.93052  4.65287  0.61958  0.77255  0.48576  0.95510
     52   3.15810  4.51039  4.67390  4.11620  2.73900  4.39473  4.66960  1.84019  4.00286  1.10655  2.91795  4.37506  4.61784  4.14292  4.15882  3.72881  3.38515  2.00969  5.05505  3.88999     52 l - - -
          2.68618  4.42225  2.77519  2.73123  3.46354  2.40513  3.72494  3.29354  2.67741  2.69355  4.24690  2.90347  2.73739  3.18146  2.89801  2.37887  2.77519  2.98518  4.58477  3.61503
          0.02960  3.93052  4.65287  0.61958  0.77255  0.48576  0.95510
     53   2.85387  4.38039  4.20557  3.87048  3.59260  3.78384  4.66219  2.04794  3.73914  2.26956  3.54893  4.05099  4.34109  4.09475  3.94605  3.29100  3.21400  0.95481  5.38685  4.12207     53 v - - -
          2.68618  4.42225  2.77519  2.73123  3.46354  2.40513  3.72494  3.29354  2.67741  2.69355  4.24690  2.90347  2.73739  3.18146  2.89801  2.37887  2.77519  2.98518  4.58477  3.61503
          0.02960  3.93052  4.65287  0.61958  0.77255  0.48576  0.95510
     54   2.51999  4.75058  2.80024  2.50019  4.20986  3.26954  3.73630  3.65240  2.44561  3.24989  4.11831  2.97023  3.81813  1.65603  2.79632  2.42903  2.94444  3.29112  5.44729  4.12288     54 q - - -
          2.68618  4.42225  2.77519  2.73123  3.46354  2.40513  3.72494  3.29354  2.67741  2.69355  4.24690  2.90347  2.73739  3.18146  2.89801  2.37887  2.77519  2.98518  4.58477  3.61503
          0.02960  3.93052  4.65287  0.61958  0.77255  0.48576  0.95510
     55   2.73776  4.50752  3.42342  3.33016  4.47155  0.64491  4.44696  4.08522  3.51934  3.73209  4.70826  3.58768  3.90053  3.83889  3.74908  2.91133  3.22351  3.60233  5.55144  4.57538     55 G - - -
          2.68618  4.42225  2.77519  2.73123  3.46354  2.40513  3.72494  3.29354  2.67741  2.69355  4.24690  2.90347  2.73739  3.18146  2.89801  2.37887  2.77519  2.98518  4.58477  3.61503
          0.03743  3.93052  4.06833  0.61958  0.77255  0.48576  0.95510
     56   2.33985  4.26097  3.25027  3.06825  4.12652  2.98992  4.17677  3.65589  3.14541  3.37219  4.29399  3.28505  3.73285  3.49077  3.42998  1.01749  2.82373  3.17996  5.49495  4.21027     56 s - - -
          2.68618  4.42225  2.77519  2.73123  3.46354  2.40513  3.72494  3.29354  2.67741  2.69355  4.24690  2.90347  2.73739  3.18146  2.89801  2.37887  2.77519  2.98518  4.58477  3.61503
          0.02983  3.92292  4.64527  0.61958  0.77255  0.49306  0.94354
     57   2.33985  4.26097  3.25027  3.06825  4.12652  2.98992  4.17677  3.65589  3.14541  3.37219  4.29399  3.28505  3.73285  3.49077  3.42998  1.01749  2.82373  3.17996  5.49495  4.21027     57 s - - -
          2.68618  4.42225  2.77519  2.73123  3.46354  2.40513  3.72494  3.29354  2.67741  2.69355  4.24690  2.90347  2.73739  3.18146  2.89801  2.37887  2.77519  2.98518  4.58477  3.61503
          0.02983  3.92292  4.64527  0.61958  0.77255  0.49306  0.94354
     58   0.94345  4.21725  3.51379  3.30730  4.10258  3.04046  4.32339  3.23564  3.32485  3.11493  4.14116  3.44417  3.78444  3.66138  3.57196  2.56708  2.84792  2.88132  5.52470  4.33053     58 a - - -
          2.68618  4.42225  2.77519  2.73123  3.46354  2.40513  3.72494  3.29354  2.67741  2.69355  4.24690  2.90347  2.73739  3.18146  2.89801  2.37887  2.77519  2.98518  4.58477  3.61503
          0.02983  3.92292  4.64527  0.61958  0.77255  0.49306  0.94354
     59   3.06228  4.89813  3.55807  3.05849  4.26548  3.54076  3.86076  3.81058  2.25766  3.31733  4.31608  3.41444  4.04079  3.07848  0.90406  3.14395  3.32474  3.53232  5.32801  4.18176     59 r - - -
          2.68618  4.42225  2.77519  2.73123  3.46354  2.40513  3.72494  3.29354  2.67741  2.69355  4.24690  2.90347  2.73739  3.18146  2.89801  2.37887  2.77519  2.98518  4.58477  3.61503
          0.02983  3.92292  4.64527  0.61958  0.77255  0.49306  0.94354
     60   2.92075  4.90816  2.93622  2.69157  4.08343  3.39930  3.85038  3.72176  2.50885  3.21912  4.24541  3.15181  3.95338  1.14701  2.79211  2.96629  3.21760  3.44825  5.34645  4.04348     60 q - - -
          2.68618  4.42225  2.77519  2.73123  3.46354  2.40513  3.72494  3.29354  2.67741  2.69355  4.24690  2.90347  2.73739  3.18146  2.89801  2.37887  2.77519  2.98518  4.58477  3.61503
          0.02983  3.92292  4.64527  0.61958  0.77255  0.49306  0.94354
     61   2.43985  4.28505  3.47284  3.22709  4.01337  3.12268  4.24056  3.14665  3.17106  3.00835  4.05558  3.42844  3.83038  3.56334  3.42737  2.64168  1.08921  2.83624  5.44675  4.22998     61 t - - -
          2.68618  4.42225  2.77519  2.73123  3.46354  2.40513  3.72494  3.29354  2.67741  2.69355  4.24690  2.90347  2.73739  3.18146  2.89801  2.37887  2.77519  2.98518  4.58477  3.61503
          0.02983  3.92292  4.64527  0.61958  0.77255  0.49306  0.94354
     62   2.43443  4.69766  2.92939  2.39630  4.03934  3.34022  3.65123  3.43955  2.29413  3.05426  3.88596  2.95826  3.79410  2.82009  2.67721  2.01532  2.58925  3.11149  5.29780  3.99096     62 s - - -
          2.68618  4.42225  2.77519  2.73123  3.46354  2.40513  3.72494  3.29354  2.67741  2.69355  4.24690  2.90347  2.73739  3.18146  2.89801  2.37887  2.77519  2.98518  4.58477  3.61503
          0.02983  3.92292  4.64527  0.61958  0.77255  0.49306  0.94354
     63   2.51135  4.76627  3.12967  2.54199  4.02918  3.46657  3.60295  3.05542  1.89519  3.00749  3.85222  3.02035  3.84976  2.68034  2.21480  2.71515  2.88251  3.00945  5.24004  3.96338     63 k - - -
          2.68618  4.42225  2.77519  2.73123  3.46354  2.40513  3.72494  3.29354  2.67741  2.69355  4.24690  2.90347  2.73739  3.18146  2.89801  2.37887  2.77519  2.98518  4.58477  3.61503
          0.02983  3.92292  4.64527  0.61958  0.77255  0.49306  0.94354
     64   2.43985  4.28505  3.47284  3.22709  4.01337  3.12268  4.24056  3.14665  3.17106  3.00835  4.05558  3.42844  3.83038  3.56334  3.42737  2.64168  1.08921  2.83624  5.44675  4.22998     64 t - - -
          2.68618  4.42225  2.77519  2.73123  3.46354  2.40513  3.72494  3.29354  2.67741  2.69355  4.24690  2.90347  2.73739  3.18146  2.89801  2.37887  2.77519  2.98518  4.58477  3.61503
          0.02983  3.92292  4.64527  0.61958  0.77255  0.49306  0.94354
     65   2.82690  5.29016  2.10048  1.37533  4.57900  3.23083  3.69066  4.05370  2.60826  3.58406  4.42144  2.70564  3.80421  2.71929  3.13411  2.74830  2.99110  3.66013  5.76395  4.31523     65 e - - -
          2.68618  4.42225  2.77519  2.73123  3.46354  2.40513  3.72494  3.29354  2.67741  2.69355  4.24690  2.90347  2.73739  3.18146  2.89801  2.37887  2.77519  2.98518  4.58477  3.61503
          0.02983  3.92292  4.64527  0.61958  0.77255  0.49306  0.94354
     66   2.45409  4.53694  2.70207  2.52345  4.34080  1.84642  3.88861  3.82315  2.80077  3.43806  4.26996  2.08453  3.72726  3.09390  3.21990  2.38265  2.85770  3.34383  5.61894  4.28842     66 g - - -
          2.68618  4.42225  2.77519  2.73123  3.46354  2.40513  3.72494  3.29354  2.67741  2.69355  4.24690  2.90347  2.73739  3.18146  2.89801  2.37887  2.77519  2.98518  4.58477  3.61503
          0.02983  3.92292  4.64527  0.61958  0.77255  0.49306  0.94354
     67   2.66230  4.88173  2.89137  2.41642  4.17673  3.39675  3.50800  3.59127  2.10641  3.15828  3.97889  2.41959  3.81591  2.67269  2.52505  2.67647  2.31393  3.25607  5.35490  4.03875     67 k - - -
          2.68618  4.42225  2.77519  2.73123  3.46354  2.40513  3.72494  3.29354  2.67741  2.69355  4.24690  2.90347  2.73739  3.18146  2.89801  2.37887  2.77519  2.98518  4.58477  3.61503
          0.02983  3.92292  4.64527  0.61958  0.77255  0.49306  0.94354
     68   2.81859  4.56770  3.43119  3.27739  4.26847  3.25235  4.35082  3.82671  3.33898  3.44814  4.50006  3.57908  0.73897  3.72623  3.57891  2.98763  3.26410  3.46635  5.44134  4.38979     68 p - - -
          2.68618  4.42225  2.77519  2.73123  3.46354  2.40513  3.72494  3.29354  2.67741  2.69355  4.24690  2.90347  2.73739  3.18146  2.89801  2.37887  2.77519  2.98518  4.58477  3.61503
          0.02983  3.92292  4.64527  0.61958  0.77255  0.49306  0.94354
     69   2.67217  4.27267  4.05423  3.66147  3.65569  3.62978  4.50859  2.07289  3.53723  2.35492  3.54632  3.84873  4.20118  3.88482  3.77755  3.05817  2.69434  1.14765  5.39154  4.15597     69 v - - -
          2.68618  4.42225  2.77519  2.73123  3.46354  2.40513  3.72494  3.29354  2.67741  2.69355  4.24690  2.90347  2.73739  3.18146  2.89801  2.37887  2.77519  2.98518  4.58477  3.61503
          0.02983  3.92292  4.64527  0.61958  0.77255  0.49306  0.94354
     70   3.04378  5.17989  0.84833  2.36662  4.56367  3.24887  3.97550  4.16332  3.06916  3.76263  4.74176  2.92556  3.90522  3.21467  3.59230  3.00039  3.38340  3.79711  5.72248  4.42813     70 d - - -
          2.68618  4.42225  2.77519  2.73123  3.46354  2.40513  3.72494  3.29354  2.67741  2.69355  4.24690  2.90347  2.73739  3.18146  2.89801  2.37887  2.77519  2.98518  4.58477  3.61503
          0.02983  3.92292  4.64527  0.61958  0.77255  0.49306  0.94354
     71   1.82786  1.60152  3.99301  3.63874  3.85208  3.03942  4.37228  2.86301  3.49684  2.84684  3.83864  3.57515  3.77537  3.78743  3.68415  2.50458  2.72388  2.54993  5.35953  4.17140     71 c - - -
          2.68618  4.42225  2.77519  2.73123  3.46354  2.40513  3.72494  3.29354  2.67741  2.69355  4.24690  2.90347  2.73739  3.18146  2.89801  2.37887  2.77519  2.98518  4.58477  3.61503
          0.02983  3.92292  4.64527  0.61958  0.77255  0.49306  0.94354
     72   2.28352  4.18082  3.57351  3.16434  3.84873  3.16120  4.12449  2.81709  3.08535  2.80462  3.77797  3.38048  3.81295  3.42801  3.38366  2.51386  1.56253  2.21396  5.32667  4.10018     72 t - - -
          2.68618  4.42225  2.77519  2.73123  3.46354  2.40513  3.72494  3.29354  2.67741  2.69355  4.24690  2.90347  2.73739  3.18146  2.89801  2.37887  2.77519  2.98518  4.58477  3.61503
          0.02983  3.92292  4.64527  0.61958  0.77255  0.49306  0.94354
     73   3.04425  4.39741  4.64339  4.15398  3.46925  4.31924  4.88237  1.20137  4.02527  1.97178  3.29253  4.38927  4.65614  4.30312  4.23283  3.70769  3.31648  1.43602  5.42985  4.22183     73 i - - -
          2.68618  4.42225  2.77519  2.73123  3.46354  2.40513  3.72494  3.29354  2.67741  2.69355  4.24690  2.90347  2.73739  3.18146  2.89801  2.37887  2.77519  2.98518  4.58477  3.61503
          0.02983  3.92292  4.64527  0.61958  0.77255  0.49306  0.94354
     74   2.75076  3.55432  4.26936  3.69467  2.08083  3.88862  4.18940  2.18843  3.57083  1.86716  2.59679  3.89376  4.22802  3.76412  3.73488  3.19504  2.98749  2.05735  4.75597  3.53586     74 l - - -
          2.68618  4.42225  2.77519  2.73123  3.46354  2.40513  3.72494  3.29354  2.67741  2.69355  4.24690  2.90347  2.73739  3.18146  2.89801  2.37887  2.77519  2.98518  4.58477  3.61503
          0.02983  3.92292  4.64527  0.61958  0.77255  0.49306  0.94354
     75   0.94345  4.21725  3.51379  3.30730  4.10258  3.04046  4.32339  3.23564  3.32485  3.11493  4.14116  3.44417  3.78444  3.66138  3.57196  2.56708  2.84792  2.88132  5.52470  4.33053     75 a - - -
          2.68618  4.42225  2.77519  2.73123  3.46354  2.40513  3.72494  3.29354  2.67741  2.69355  4.24690  2.90347  2.73739  3.18146  2.89801  2.37887  2.77519  2.98518  4.58477  3.61503
          0.02983  3.92292  4.64527  0.61958  0.77255  0.49306  0.94354
     76   3.04095  4.42461  4.56103  4.09923  3.42020  4.24761  4.82394  1.11661  3.94191  1.93340  3.27400  4.33275  4.61593  4.24448  4.14617  3.65330  3.32425  1.64310  5.38006  4.15011     76 i - - -
          2.68618  4.42225  2.77519  2.73123  3.46354  2.40513  3.72494  3.29354  2.67741  2.69355  4.24690  2.90347  2.73739  3.18146  2.89801  2.37887  2.77519  2.98518  4.58477  3.61503
          0.02983  3.92292  4.64527  0.61958  0.77255  0.49306  0.94354
     77   2.92220  4.37208  4.40026  3.95519  3.51064  4.04589  4.72324  1.79511  3.80432  2.10377  3.39418  4.17397  4.49188  4.13542  4.02927  3.45829  3.23208  1.04977  5.39387  4.13321     77 v - - -
          2.68618  4.42225  2.77519  2.73123  3.46354  2.40513  3.72494  3.29354  2.67741  2.69355  4.24690  2.90347  2.73739  3.18146  2.89801  2.37887  2.77519  2.98518  4.58477  3.61503
          0.02983  3.92292  4.64527  0.61958  0.77255  0.49306  0.94354
     78   3.04378  5.17989  0.84833  2.36662  4.56367  3.24887  3.97550  4.16332  3.06916  3.76263  4.74176  2.92556  3.90522  3.21467  3.59230  3.00039  3.38340  3.79711  5.72248  4.42813     78 d - - -
          2.68618  4.42225  2.77519  2.73123  3.46354  2.40513  3.72494  3.29354  2.67741  2.69355  4.24690  2.90347  2.73739  3.18146  2.89801  2.37887  2.77519  2.98518  4.58477  3.61503
          0.02983  3.92292  4.64527  0.61958  0.77255  0.49306  0.94354
     79   2.48509  4.29861  3.39971  2.87060  3.04779  3.48968  3.76896  2.80108  2.81541  2.52421  3.44050  3.15476  3.90578  3.13363  3.16140  2.76531  2.09032  2.57431  4.78585  2.82440     79 t - - -
          2.68618  4.42225  2.77519  2.73123  3.46354  2.40513  3.72494  3.29354  2.67741  2.69355  4.24690  2.90347  2.73739  3.18146  2.89801  2.37887  2.77519  2.98518  4.58477  3.61503
          0.02983  3.92292  4.64527  0.61958  0.77255  0.49306  0.94354
     80   3.03324  4.38072  4.65024  4.15498  3.49993  4.32456  4.88786  1.36337  4.03578  2.01520  3.31953  4.39002  4.65849  4.31210  4.24722  3.70827  3.30355  1.23599  5.44669  4.23731     80 v - - -
          2.68618  4.42225  2.77519  2.73123  3.46354  2.40513  3.72494  3.29354  2.67741  2.69355  4.24690  2.90347  2.73739  3.18146  2.89801  2.37887  2.77519  2.98518  4.58477  3.61503
          0.02983  3.92292  4.64527  0.61958  0.77255  0.49306  0.94354
     81   2.99561  5.11716  2.50884  0.95576  4.46969  3.30653  3.89756  3.93360  2.78442  3.54257  4.51426  2.96149  3.91347  3.11209  3.19857  2.97282  3.30019  3.61219  5.63176  4.35390     81 e - - -
          2.68618  4.42225  2.77519  2.73123  3.46354  2.40513  3.72494  3.29354  2.67741  2.69355  4.24690  2.90347  2.73739  3.18146  2.89801  2.37887  2.77519  2.98518  4.58477  3.61503
          0.02983  3.92292  4.64527  0.61958  0.77255  0.49306  0.94354
     82   2.87765  5.06276  3.20548  2.61015  4.43479  3.55231  3.57060  3.81346  1.49024  3.15746  4.14233  3.06198  3.92953  2.25813  2.08686  2.87382  3.06465  3.48611  5.39721  4.16655     82 k - - -
          2.68618  4.42225  2.77519  2.73123  3.46354  2.40513  3.72494  3.29354  2.67741  2.69355  4.24690  2.90347  2.73739  3.18146  2.89801  2.37887  2.77519  2.98518  4.58477  3.61503
          0.02983  3.92292  4.64527  0.61958  0.77255  0.49306  0.94354
     83   2.79959  5.27556  1.64989  1.94315  4.60504  2.53304  3.69577  4.09662  2.65215  3.61571  4.44062  2.62951  3.78897  2.85263  3.21336  2.54171  3.08083  3.68174  5.79413  4.33197     83 d - - -
          2.68618  4.42225  2.77519  2.73123  3.46354  2.40513  3.72494  3.29354  2.67741  2.69355  4.24690  2.90347  2.73739  3.18146  2.89801  2.37887  2.77519  2.98518  4.58477  3.61503
          0.02983  3.92292  4.64527  0.61958  0.77255  0.49306  0.94354
     84   2.72797  4.49855  3.41208  3.31782  4.45948  0.65534  4.43514  4.07124  3.50596  3.71908  4.69513  3.57633  3.89131  3.82611  3.73660  2.90130  3.21312  3.58982  5.54144  4.56304     84 G - - -
          2.68618  4.42225  2.77519  2.73123  3.46354  2.40513  3.72494  3.29354  2.67741  2.69355  4.24690  2.90347  2.73739  3.18146  2.89801  2.37887  2.77519  2.98518  4.58477  3.61503
          0.02983  3.92292  4.64527  0.61958  0.77255  0.49306  0.94354
     85   2.86878  4.99825  3.07155  2.61606  4.41730  3.48226  3.62843  3.80110  1.27877  3.32596  4.19245  2.94553  3.92803  2.77974  2.24870  2.88159  3.00900  3.46958  5.42906  4.18932     85 k - - -
          2.68618  4.42225  2.77519  2.73123  3.46354  2.40513  3.72494  3.29354  2.67741  2.69355  4.24690  2.90347  2.73739  3.18146  2.89801  2.37887  2.77519  2.98518  4.58477  3.61503
          0.02983  3.92292  4.64527  0.61958  0.77255  0.49306  0.94354
     86   2.56559  4.24201  3.72258  3.03378  3.41805  3.69255  4.02167  2.11557  3.08440  2.15275  3.34524  3.52401  4.07554  3.39234  3.39445  2.97280  2.40792  1.84622  4.97032  3.75039     86 v - - -
          2.68618  4.42225  2.77519  2.73123  3.46354  2.40513  3.72494  3.29354  2.67741  2.69355  4.24690  2.90347  2.73739  3.18146  2.89801  2.37887  2.77519  2.98518  4.58477  3.61503
          0.02983  3.92292  4.64527  0.61958  0.77255  0.49306  0.94354
     87   2.70848  4.32593  4.43200  3.91810  3.52743  4.14434  4.68510  1.60726  3.80779  2.08963  3.36096  4.17421  4.51302  4.09833  4.04687  3.50331  3.19346  1.20063  5.36846  4.15969     87 v - - -
          2.68618  4.42225  2.77519  2.73123  3.46354  2.40513  3.72494  3.29354  2.67741  2.69355  4.24690  2.90347  2.73739  3.18146  2.89801  2.37887  2.77519  2.98518  4.58477  3.61503
          0.02983  3.92292  4.64527  0.61958  0.77255  0.49306  0.94354
     88   3.32255  4.70949  4.30786  4.03187  0.93267  4.00065  3.89967  2.83995  3.93762  2.19835  3.56261  4.07603  4.45805  4.09168  4.04489  3.58994  3.62368  2.83436  4.13368  2.49433     88 f - - -
          2.68618  4.42225  2.77519  2.73123  3.46354  2.40513  3.72494  3.29354  2.67741  2.69355  4.24690  2.90347  2.73739  3.18146  2.89801  2.37887  2.77519  2.98518  4.58477  3.61503
          0.02983  3.92292  4.64527  0.61958  0.77255  0.49306  0.94354
     89   2.69496  4.98099  2.88029  2.22917  4.30867  3.40489  3.57939  3.72631  1.80799  3.25694  4.06613  2.82502  3.82038  2.71195  2.39329  2.41976  2.80897  3.37023  5.41808  4.09894     89 k - - -
          2.68618  4.42225  2.77519  2.73123  3.46354  2.40513  3.72494  3.29354  2.67741  2.69355  4.24690  2.90347  2.73739  3.18146  2.89801  2.37887  2.77519  2.98518  4.58477  3.61503
          0.02983  3.92292  4.64527  0.61958  0.77255  0.49306  0.94354
     90   3.01808  4.98403  3.19744  2.80936  4.38198  3.50221  3.78705  3.81438  0.97134  3.36843  4.32709  3.23164  3.99893  2.97561  2.44115  3.05671  3.26756  3.51930  5.41586  4.23585     90 k - - -
          2.68618  4.42225  2.77519  2.73123  3.46354  2.40513  3.72494  3.29354  2.67741  2.69355  4.24690  2.90347  2.73739  3.18146  2.89801  2.37887  2.77519  2.98518  4.58477  3.61503
          0.07451  3.92292  2.95611  0.61958  0.77255  0.49306  0.94354
     91   2.47876  4.57692  2.91893  2.55945  4.10592  3.22188  3.73848  3.52558  2.40492  3.14764  3.99302  2.88369  3.77272  2.93000  2.63958  1.67496  2.84627  3.15804  5.36486  4.07406     91 s - - -
          2.68618  4.42225  2.77519  2.73123  3.46354  2.40513  3.72494  3.29354  2.67741  2.69355  4.24690  2.90347  2.73739  3.18146  2.89801  2.37887  2.77519  2.98518  4.58477  3.61503
          0.03117  3.87958  4.60193  0.61958  0.77255  0.53271  0.88434
     92   2.34574  4.73046  2.93577  2.22992  3.99649  3.37109  3.59921  3.32782  2.19525  3.00966  3.83459  2.92745  3.78179  2.75839  2.70797  2.44150  2.67859  3.00054  5.25439  3.93631     92 k - - -
          2.68618  4.42225  2.77519  2.73123  3.46354  2.40513  3.72494  3.29354  2.67741  2.69355  4.24690  2.90347  2.73739  3.18146  2.89801  2.37887  2.77519  2.98518  4.58477  3.61503
          0.03117  3.87958  4.60193  0.61958  0.77255  0.53271  0.88434
     93   2.81568  5.21973  1.30834  2.11287  4.58650  2.89576  3.74158  4.11434  2.75435  3.66201  4.52330  2.64111  3.78468  2.83176  3.31584  2.74582  3.12886  3.69710  5.81707  4.34749     93 d - - -
          2.68618  4.42225  2.77519  2.73123  3.46354  2.40513  3.72494  3.29354  2.67741  2.69355  4.24690  2.90347  2.73739  3.18146  2.89801  2.37887  2.77519  2.98518  4.58477  3.61503
          0.03117  3.87958  4.60193  0.61958  0.77255  0.53271  0.88434
     94   2.54335  4.66944  3.03665  2.50740  3.43926  3.29286  3.50133  3.30618  1.84397  2.93206  3.77909  2.99246  3.81677  2.79902  2.67874  2.66761  2.72306  3.01234  5.18020  3.88246     94 k - - -
          2.68618  4.42225  2.77519  2.73123  3.46354  2.40513  3.72494  3.29354  2.67741  2.69355  4.24690  2.90347  2.73739  3.18146  2.89801  2.37887  2.77519  2.98518  4.58477  3.61503
          0.07394  3.87958  2.98353  0.61958  0.77255  0.53271  0.88434
     95   2.40974  4.30199  3.23578  2.69601  3.16735  3.21643  3.56727  2.81775  2.69300  2.45190  2.95950  3.08183  3.84983  3.01073  3.06797  2.63654  2.74966  2.50927  4.87731  3.62894     95 a - - -
          2.68618  4.42225  2.77519  2.73123  3.46354  2.40513  3.72494  3.29354  2.67741  2.69355  4.24690  2.90347  2.73739  3.18146  2.89801  2.37887  2.77519  2.98518  4.58477  3.61503
          0.04440  3.83815  3.82148  0.61958  0.77255  0.56770  0.83663
     96   2.43407  4.61014  2.96472  2.39106  3.61523  3.18159  3.55454  3.15557  2.36635  2.79136  3.69272  2.91365  3.77939  2.53093  2.86531  2.60834  2.74917  2.90438  5.13333  3.59077     96 k - - -
          2.68618  4.42225  2.77519  2.73123  3.46354  2.40513  3.72494  3.29354  2.67741  2.69355  4.24690  2.90347  2.73739  3.18146  2.89801  2.37887  2.77519  2.98518  4.58477  3.61503
          0.02226  3.81601        *  0.61958  0.77255  0.00000        *
//
HMMER3/f [3.1b2 | February 2015]
NAME  P_heather.SPU4
LENG  98
ALPH  amino
RF    no
MM    no
CONS  yes
CS    no
MAP   yes
DATE  Thu Nov 19 21:41:01 2020
NSEQ  35
EFFN  0.935669
CKSUM 978914620
STATS LOCAL MSV       -9.5569  0.71808
STATS LOCAL VITERBI  -10.0834  0.71808
STATS LOCAL FORWARD   -3.8674  0.71808
HMM          A        C        D        E        F        G        H        I        K        L        M        N        P        Q        R        S        T        V        W        Y   
            m->m     m->i     m->d     i->m     i->i     d->m     d->d
  COMPO   2.48827  4.40798  2.85797  2.73569  3.62938  2.71005  4.00289  2.55417  2.72631  2.46925  3.48114  3.23219  3.58812  3.19141  3.15142  2.60836  2.77111  2.29983  5.22190  3.93122
          2.68618  4.42225  2.77519  2.73123  3.46354  2.40513  3.72494  3.29354  2.67741  2.69355  4.24690  2.90347  2.73739  3.18146  2.89801  2.37887  2.77519  2.98518  4.58477  3.61503
          0.03209  4.15419  4.14262  0.61958  0.77255  0.00000        *
      1   3.20800  4.71796  4.35634  3.97933  3.35953  4.04599  4.65134  2.56402  3.73014  1.92010  0.93579  4.22037  4.51554  4.09803  3.90150  3.58161  3.52264  2.60031  5.23159  4.01380      1 m - - -
          2.68618  4.42225  2.77519  2.73123  3.46354  2.40513  3.72494  3.29354  2.67741  2.69355  4.24690  2.90347  2.73739  3.18146  2.89801  2.37887  2.77519  2.98518  4.58477  3.61503
          0.02380  4.14590  4.86824  0.61958  0.77255  0.47959  0.96505
      2   2.59551  4.24947  3.58958  3.01639  3.36840  3.60212  3.86021  2.22844  2.93493  2.16701  3.06472  3.26714  3.97811  2.80103  2.89470  2.85741  2.82662  2.46521  4.83458  3.05185      2 l - - -
          2.68618  4.42225  2.77519  2.73123  3.46354  2.40513  3.72494  3.29354  2.67741  2.69355  4.24690  2.90347  2.73739  3.18146  2.89801  2.37887  2.77519  2.98518  4.58477  3.61503
          0.02360  4.15419  4.87654  0.61958  0.77255  0.48576  0.95510
      3   2.52585  4.38416  4.64370  4.09382  3.43919  4.28663  4.70974  1.42878  3.98087  1.57510  3.28315  4.31375  4.59659  4.20098  4.16195  3.62244  3.26860  1.69760  5.26810  4.10187      3 i - - -
          2.68618  4.42225  2.77519  2.73123  3.46354  2.40513  3.72494  3.29354  2.67741  2.69355  4.24690  2.90347  2.73739  3.18146  2.89801  2.37887  2.77519  2.98518  4.58477  3.61503
          0.02360  4.15419  4.87654  0.61958  0.77255  0.48576  0.95510
      4   1.21327  2.85969  3.93023  3.54397  4.18608  1.93504  4.39992  3.52401  3.48430  3.28266  4.13384  3.53329  3.78025  3.74209  3.73539  2.47128  2.74853  3.04860  5.58901  4.41562      4 a - - -
          2.68618  4.42225  2.77519  2.73123  3.46354  2.40513  3.72494  3.29354  2.67741  2.69355  4.24690  2.90347  2.73739  3.18146  2.89801  2.37887  2.77519  2.98518  4.58477  3.61503
          0.02360  4.15419  4.87654  0.61958  0.77255  0.48576  0.95510
      5   2.89774  5.08288  3.33563  2.68237  4.44015  3.62461  3.64395  3.50808  1.49907  3.31771  4.15534  3.13802  3.98798  2.68962  1.73697  2.90413  3.08876  3.23443  5.44459  4.20481      5 k - - -
          2.68618  4.42225  2.77519  2.73123  3.46354  2.40513  3.72494  3.29354  2.67741  2.69355  4.24690  2.90347  2.73739  3.18146  2.89801  2.37887  2.77519  2.98518  4.58477  3.61503
          0.02360  4.15419  4.87654  0.61958  0.77255  0.48576  0.95510
      6   3.17932  4.47594  4.95510  4.47098  3.68850  4.56004  5.18624  1.44869  4.36216  2.18563  3.48555  4.67114  4.87270  4.63021  4.55425  3.96123  3.44941  0.93213  5.67528  4.46113      6 v - - -
          2.68618  4.42225  2.77519  2.73123  3.46354  2.40513  3.72494  3.29354  2.67741  2.69355  4.24690  2.90347  2.73739  3.18146  2.89801  2.37887  2.77519  2.98518  4.58477  3.61503
          0.02360  4.15419  4.87654  0.61958  0.77255  0.48576  0.95510
      7   2.55247  3.81869  3.81385  3.23762  3.29748  3.67134  3.96141  2.23902  2.70953  2.35339  3.00847  3.54527  4.04480  3.41612  3.29014  2.94347  2.68437  1.79229  4.79705  3.59014      7 v - - -
          2.68618  4.42225  2.77519  2.73123  3.46354  2.40513  3.72494  3.29354  2.67741  2.69355  4.24690  2.90347  2.73739  3.18146  2.89801  2.37887  2.77519  2.98518  4.58477  3.61503
          0.02360  4.15419  4.87654  0.61958  0.77255  0.48576  0.95510
      8   3.05450  4.79229  3.78517  3.72490  4.84368  0.40219  4.81865  4.52105  3.94396  4.13632  5.12099  3.95070  4.19164  4.24636  4.14022  3.23594  3.55751  3.99478  5.85498  4.95830      8 G - - -
          2.68618  4.42225  2.77519  2.73123  3.46354  2.40513  3.72494  3.29354  2.67741  2.69355  4.24690  2.90347  2.73739  3.18146  2.89801  2.37887  2.77519  2.98518  4.58477  3.61503
          0.02360  4.15419  4.87654  0.61958  0.77255  0.48576  0.95510
      9   2.38572  4.57940  3.13963  2.63154  3.97141  3.35799  3.77600  3.36509  2.62673  3.01482  3.85232  2.73596  3.83763  2.83669  3.05282  2.00106  2.20313  2.69521  5.29377  4.00060      9 s - - -
          2.68618  4.42225  2.77519  2.73123  3.46354  2.40513  3.72494  3.29354  2.67741  2.69355  4.24690  2.90347  2.73739  3.18146  2.89801  2.37887  2.77519  2.98518  4.58477  3.61503
          0.02360  4.15419  4.87654  0.61958  0.77255  0.48576  0.95510
     10   2.41598  4.36551  4.60955  4.07892  3.61662  4.26608  4.77373  1.60047  3.97979  2.18732  3.46067  4.30579  4.61315  4.24164  4.19497  3.61471  3.25655  1.13947  5.41126  4.20718     10 v - - -
          2.68618  4.42225  2.77519  2.73123  3.46354  2.40513  3.72494  3.29354  2.67741  2.69355  4.24690  2.90347  2.73739  3.18146  2.89801  2.37887  2.77519  2.98518  4.58477  3.61503
          0.02360  4.15419  4.87654  0.61958  0.77255  0.48576  0.95510
     11   2.46473  4.37522  3.64335  3.20361  3.64578  3.59733  4.12484  2.56418  3.08234  2.55393  3.58566  3.53604  4.09234  2.87721  3.37195  2.95787  2.98759  1.29482  5.18238  3.94929     11 v - - -
          2.68618  4.42225  2.77519  2.73123  3.46354  2.40513  3.72494  3.29354  2.67741  2.69355  4.24690  2.90347  2.73739  3.18146  2.89801  2.37887  2.77519  2.98518  4.58477  3.61503
          0.02360  4.15419  4.87654  0.61958  0.77255  0.48576  0.95510
     12   1.90284  3.08026  3.88278  3.49238  4.22847  3.02191  4.38093  3.56596  3.42796  3.32534  4.17342  3.50809  3.77567  3.70241  3.69311  1.08432  2.75002  3.07764  5.62220  4.43716     12 s - - -
          2.68618  4.42225  2.77519  2.73123  3.46354  2.40513  3.72494  3.29354  2.67741  2.69355  4.24690  2.90347  2.73739  3.18146  2.89801  2.37887  2.77519  2.98518  4.58477  3.61503
          0.02360  4.15419  4.87654  0.61958  0.77255  0.48576  0.95510
     13   2.50285  4.34698  3.53534  3.10162  3.84993  3.31671  4.07928  3.05735  3.00634  2.47332  3.82093  3.39384  3.91617  3.37455  3.32068  2.45351  1.35090  2.77239  5.29679  4.04379     13 t - - -
          2.68618  4.42225  2.77519  2.73123  3.46354  2.40513  3.72494  3.29354  2.67741  2.69355  4.24690  2.90347  2.73739  3.18146  2.89801  2.37887  2.77519  2.98518  4.58477  3.61503
          0.02360  4.15419  4.87654  0.61958  0.77255  0.48576  0.95510
     14   2.54352  4.06895  3.05525  2.50899  4.00645  3.43486  3.67217  3.41228  2.39619  3.03013  3.85572  2.43831  3.84220  2.73204  2.72207  2.61040  2.08463  3.09785  5.28541  3.97079     14 t - - -
          2.68618  4.42225  2.77519  2.73123  3.46354  2.40513  3.72494  3.29354  2.67741  2.69355  4.24690  2.90347  2.73739  3.18146  2.89801  2.37887  2.77519  2.98518  4.58477  3.61503
          0.02360  4.15419  4.87654  0.61958  0.77255  0.48576  0.95510
     15   3.25475  5.20808  3.44805  3.02852  4.66002  3.70238  3.94999  4.10985  0.70780  3.61777  4.57300  3.43693  4.19018  3.13191  2.52955  3.28360  3.49133  3.80506  5.60495  4.46328     15 k - - -
          2.68618  4.42225  2.77519  2.73123  3.46354  2.40513  3.72494  3.29354  2.67741  2.69355  4.24690  2.90347  2.73739  3.18146  2.89801  2.37887  2.77519  2.98518  4.58477  3.61503
          0.02360  4.15419  4.87654  0.61958  0.77255  0.48576  0.95510
     16   2.08777  4.94228  2.48783  2.28594  4.23954  3.38927  3.64797  3.67512  2.32047  3.24419  4.03969  2.90912  3.81834  2.78312  2.92214  2.16468  2.88146  3.08554  5.45283  4.08745     16 a - - -
          2.68618  4.42225  2.77519  2.73123  3.46354  2.40513  3.72494  3.29354  2.67741  2.69355  4.24690  2.90347  2.73739  3.18146  2.89801  2.37887  2.77519  2.98518  4.58477  3.61503
          0.02360  4.15419  4.87654  0.61958  0.77255  0.48576  0.95510
     17   2.73717  5.20438  2.20204  1.56573  4.51363  3.35662  3.66753  3.98832  2.48757  3.49811  4.27778  2.82932  3.51798  2.63696  2.99802  2.68856  2.74722  3.41172  5.66076  4.24093     17 e - - -
          2.68618  4.42225  2.77519  2.73123  3.46354  2.40513  3.72494  3.29354  2.67741  2.69355  4.24690  2.90347  2.73739  3.18146  2.89801  2.37887  2.77519  2.98518  4.58477  3.61503
          0.02360  4.15419  4.87654  0.61958  0.77255  0.48576  0.95510
     18   2.71173  5.09812  2.94811  2.12888  4.43820  3.45269  3.60843  3.87947  1.76200  3.37770  4.15664  2.82141  3.47413  2.72265  2.30305  2.68832  2.67196  3.48953  5.51462  4.16558     18 k - - -
          2.68618  4.42225  2.77519  2.73123  3.46354  2.40513  3.72494  3.29354  2.67741  2.69355  4.24690  2.90347  2.73739  3.18146  2.89801  2.37887  2.77519  2.98518  4.58477  3.61503
          0.02360  4.15419  4.87654  0.61958  0.77255  0.48576  0.95510
     19   3.44818  4.80523  4.87065  4.35647  3.11861  4.60784  4.91159  2.28042  4.10914  0.70284  2.73630  4.62709  4.82462  4.31848  4.24063  4.00429  3.68547  2.42719  5.22321  4.08703     19 l - - -
          2.68618  4.42225  2.77519  2.73123  3.46354  2.40513  3.72494  3.29354  2.67741  2.69355  4.24690  2.90347  2.73739  3.18146  2.89801  2.37887  2.77519  2.98518  4.58477  3.61503
          0.02360  4.15419  4.87654  0.61958  0.77255  0.48576  0.95510
     20   2.59785  4.54814  3.19042  2.55307  3.72681  3.49354  3.71598  2.87223  2.33962  2.64239  3.51112  2.78677  3.87873  2.86639  3.01695  2.71499  2.36525  2.63869  5.09498  3.28791     20 k - - -
          2.68618  4.42225  2.77519  2.73123  3.46354  2.40513  3.72494  3.29354  2.67741  2.69355  4.24690  2.90347  2.73739  3.18146  2.89801  2.37887  2.77519  2.98518  4.58477  3.61503
          0.02360  4.15419  4.87654  0.61958  0.77255  0.48576  0.95510
     21   2.43929  4.37997  3.32636  3.22395  4.56267  0.83901  4.42783  4.08858  3.45248  3.77409  4.62853  3.41898  3.85149  3.73109  3.74063  2.38778  2.95278  3.48245  5.86661  4.64907     21 g - - -
          2.68618  4.42225  2.77519  2.73123  3.46354  2.40513  3.72494  3.29354  2.67741  2.69355  4.24690  2.90347  2.73739  3.18146  2.89801  2.37887  2.77519  2.98518  4.58477  3.61503
          0.02360  4.15419  4.87654  0.61958  0.77255  0.48576  0.95510
     22   2.49429  4.43248  3.34250  2.77496  3.38844  3.54431  3.77712  2.93440  2.17380  2.18455  3.07375  3.21717  3.92612  3.04845  2.97802  2.78095  2.53796  2.70001  4.99922  3.74782     22 k - - -
          2.68618  4.42225  2.77519  2.73123  3.46354  2.40513  3.72494  3.29354  2.67741  2.69355  4.24690  2.90347  2.73739  3.18146  2.89801  2.37887  2.77519  2.98518  4.58477  3.61503
          0.02360  4.15419  4.87654  0.61958  0.77255  0.48576  0.95510
     23   2.92354  5.24641  2.35461  2.43900  4.60708  3.44597  3.76124  4.06078  1.16817  3.57840  4.41638  2.96917  3.95031  2.90875  2.79504  2.88440  3.17179  3.68451  5.68590  4.34569     23 k - - -
          2.68618  4.42225  2.77519  2.73123  3.46354  2.40513  3.72494  3.29354  2.67741  2.69355  4.24690  2.90347  2.73739  3.18146  2.89801  2.37887  2.77519  2.98518  4.58477  3.61503
          0.02360  4.15419  4.87654  0.61958  0.77255  0.48576  0.95510
     24   3.41639  4.71178  5.06737  4.50025  3.14849  4.71648  5.02433  1.79287  4.35655  0.87157  2.55737  4.75185  4.86408  4.43244  4.45120  4.07251  3.63457  2.26120  5.27114  4.23156     24 l - - -
          2.68618  4.42225  2.77519  2.73123  3.46354  2.40513  3.72494  3.29354  2.67741  2.69355  4.24690  2.90347  2.73739  3.18146  2.89801  2.37887  2.77519  2.98518  4.58477  3.61503
          0.02360  4.15419  4.87654  0.61958  0.77255  0.48576  0.95510
     25   3.03684  4.60126  4.04706  3.51291  3.24027  4.04064  4.27493  2.54008  3.23259  1.01321  2.97924  3.86210  4.37214  2.97982  3.46922  3.36304  3.26850  2.57816  5.05261  3.85144     25 l - - -
          2.68618  4.42225  2.77519  2.73123  3.46354  2.40513  3.72494  3.29354  2.67741  2.69355  4.24690  2.90347  2.73739  3.18146  2.89801  2.37887  2.77519  2.98518  4.58477  3.61503
          0.02360  4.15419  4.87654  0.61958  0.77255  0.48576  0.95510
     26   3.18977  4.47249  4.97982  4.44559  3.51611  4.58656  5.06066  1.16807  4.33867  1.94631  2.89760  4.65016  4.83578  4.53604  4.49453  3.95153  3.43455  1.37636  5.48897  4.33556     26 i - - -
          2.68618  4.42225  2.77519  2.73123  3.46354  2.40513  3.72494  3.29354  2.67741  2.69355  4.24690  2.90347  2.73739  3.18146  2.89801  2.37887  2.77519  2.98518  4.58477  3.61503
          0.02360  4.15419  4.87654  0.61958  0.77255  0.48576  0.95510
     27   2.58135  4.38831  4.61791  4.09723  3.64352  4.27522  4.81828  1.71209  3.99272  2.18397  3.47877  4.32679  4.63331  4.26712  4.21427  3.63331  3.28054  1.01968  5.46447  4.25663     27 v - - -
          2.68618  4.42225  2.77519  2.73123  3.46354  2.40513  3.72494  3.29354  2.67741  2.69355  4.24690  2.90347  2.73739  3.18146  2.89801  2.37887  2.77519  2.98518  4.58477  3.61503
          0.02360  4.15419  4.87654  0.61958  0.77255  0.48576  0.95510
     28   2.55013  4.82867  3.01770  2.37200  4.07819  3.44856  3.64231  3.07151  2.15413  3.08567  3.90276  2.97965  3.84034  2.10555  2.83319  2.66434  2.64307  2.96360  5.32398  3.99710     28 q - - -
          2.68618  4.42225  2.77519  2.73123  3.46354  2.40513  3.72494  3.29354  2.67741  2.69355  4.24690  2.90347  2.73739  3.18146  2.89801  2.37887  2.77519  2.98518  4.58477  3.61503
          0.02360  4.15419  4.87654  0.61958  0.77255  0.48576  0.95510
     29   2.89013  4.91068  2.87618  2.36739  4.46860  3.38711  4.07260  3.91158  2.92541  3.54121  4.46053  3.19767  1.02041  3.29811  3.29426  2.95345  3.24396  3.54854  5.69093  4.43655     29 p - - -
          2.68618  4.42225  2.77519  2.73123  3.46354  2.40513  3.72494  3.29354  2.67741  2.69355  4.24690  2.90347  2.73739  3.18146  2.89801  2.37887  2.77519  2.98518  4.58477  3.61503
          0.02360  4.15419  4.87654  0.61958  0.77255  0.48576  0.95510
     30   3.24531  4.53169  5.00760  4.46697  3.39401  4.61439  5.04742  1.53636  4.35081  1.28220  3.18408  4.67817  4.84033  4.50917  4.48546  3.97870  3.48476  1.47678  5.41572  4.29528     30 l - - -
          2.68618  4.42225  2.77519  2.73123  3.46354  2.40513  3.72494  3.29354  2.67741  2.69355  4.24690  2.90347  2.73739  3.18146  2.89801  2.37887  2.77519  2.98518  4.58477  3.61503
          0.02360  4.15419  4.87654  0.61958  0.77255  0.48576  0.95510
     31   2.93456  5.50136  1.32071  1.96573  4.78907  3.31034  3.51094  4.30312  2.73787  3.79093  4.60895  2.49929  3.89043  2.93277  3.31170  2.49386  3.20699  3.87329  5.94890  4.46095     31 d - - -
          2.68618  4.42225  2.77519  2.73123  3.46354  2.40513  3.72494  3.29354  2.67741  2.69355  4.24690  2.90347  2.73739  3.18146  2.89801  2.37887  2.77519  2.98518  4.58477  3.61503
          0.02360  4.15419  4.87654  0.61958  0.77255  0.48576  0.95510
     32   3.00394  4.36010  4.69501  4.11734  3.06483  4.23945  4.58336  1.79304  3.98844  1.52086  2.21114  4.29161  4.52284  4.13525  4.10441  3.56125  3.03172  1.78406  5.05062  3.92279     32 l - - -
          2.68618  4.42225  2.77519  2.73123  3.46354  2.40513  3.72494  3.29354  2.67741  2.69355  4.24690  2.90347  2.73739  3.18146  2.89801  2.37887  2.77519  2.98518  4.58477  3.61503
          0.02360  4.15419  4.87654  0.61958  0.77255  0.48576  0.95510
     33   2.44572  4.99325  2.40342  2.10642  4.28573  3.39942  3.60350  3.73420  2.15906  2.99536  4.05093  2.85410  3.79995  2.72245  2.76920  2.60934  2.81718  2.98706  5.45849  4.08179     33 e - - -
          2.68618  4.42225  2.77519  2.73123  3.46354  2.40513  3.72494  3.29354  2.67741  2.69355  4.24690  2.90347  2.73739  3.18146  2.89801  2.37887  2.77519  2.98518  4.58477  3.61503
          0.02360  4.15419  4.87654  0.61958  0.77255  0.48576  0.95510
     34   2.26481  4.29111  3.45668  3.15221  4.26389  3.09154  4.22460  3.60752  3.16813  3.34821  4.19914  3.21392  3.80830  3.49563  3.48103  2.23678  1.12268  3.14516  5.62310  4.39732     34 t - - -
          2.68618  4.42225  2.77519  2.73123  3.46354  2.40513  3.72494  3.29354  2.67741  2.69355  4.24690  2.90347  2.73739  3.18146  2.89801  2.37887  2.77519  2.98518  4.58477  3.61503
          0.02360  4.15419  4.87654  0.61958  0.77255  0.48576  0.95510
     35   2.72078  4.13690  4.36634  3.77222  2.71112  3.86344  4.16212  2.04801  3.62215  1.55712  2.66489  3.91235  4.20399  3.39891  3.73383  3.16427  2.94988  2.27202  3.72163  3.53085     35 l - - -
          2.68618  4.42225  2.77519  2.73123  3.46354  2.40513  3.72494  3.29354  2.67741  2.69355  4.24690  2.90347  2.73739  3.18146  2.89801  2.37887  2.77519  2.98518  4.58477  3.61503
          0.02360  4.15419  4.87654  0.61958  0.77255  0.48576  0.95510
     36   2.66204  5.13543  2.85363  1.77830  4.46677  3.43739  3.45499  3.77804  1.89206  3.41221  4.19419  2.91640  3.85380  2.40095  2.69657  2.70263  2.95895  3.52244  5.55079  4.19038     36 e - - -
          2.68618  4.42225  2.77519  2.73123  3.46354  2.40513  3.72494  3.29354  2.67741  2.69355  4.24690  2.90347  2.73739  3.18146  2.89801  2.37887  2.77519  2.98518  4.58477  3.61503
          0.02360  4.15419  4.87654  0.61958  0.77255  0.48576  0.95510
     37   2.73400  5.21259  2.24245  1.65187  4.51820  3.35650  3.66190  3.99797  2.48125  3.50254  4.27878  2.70058  2.89528  2.72415  2.99442  2.60785  2.97900  3.58532  5.66129  3.89099     37 e - - -
          2.68618  4.42225  2.77519  2.73123  3.46354  2.40513  3.72494  3.29354  2.67741  2.69355  4.24690  2.90347  2.73739  3.18146  2.89801  2.37887  2.77519  2.98518  4.58477  3.61503
          0.02360  4.15419  4.87654  0.61958  0.77255  0.48576  0.95510
     38   2.67827  5.32453  1.88202  2.01374  4.63967  3.34695  3.69117  4.13083  1.89436  3.61498  4.39621  2.49515  3.84900  2.81795  3.03739  2.73036  3.04966  3.70316  5.75935  4.31902     38 d - - -
          2.68618  4.42225  2.77519  2.73123  3.46354  2.40513  3.72494  3.29354  2.67741  2.69355  4.24690  2.90347  2.73739  3.18146  2.89801  2.37887  2.77519  2.98518  4.58477  3.61503
          0.02360  4.15419  4.87654  0.61958  0.77255  0.48576  0.95510
     39   2.58780  4.68072  2.47610  2.60698  4.54861  1.21085  4.04993  4.02354  3.03992  3.64121  4.47476  3.05284  3.84719  3.25991  3.49863  2.32237  3.00538  3.52190  5.83014  4.49292     39 g - - -
          2.68618  4.42225  2.77519  2.73123  3.46354  2.40513  3.72494  3.29354  2.67741  2.69355  4.24690  2.90347  2.73739  3.18146  2.89801  2.37887  2.77519  2.98518  4.58477  3.61503
          0.02360  4.15419  4.87654  0.61958  0.77255  0.48576  0.95510
     40   2.23297  5.05076  2.53326  2.34908  4.36784  3.28889  3.61900  3.82179  1.84389  3.34603  4.12152  2.88841  3.81498  2.67875  2.69153  2.50976  2.89319  3.43090  5.51377  4.13471     40 k - - -
          2.68618  4.42225  2.77519  2.73123  3.46354  2.40513  3.72494  3.29354  2.67741  2.69355  4.24690  2.90347  2.73739  3.18146  2.89801  2.37887  2.77519  2.98518  4.58477  3.61503
          0.02360  4.15419  4.87654  0.61958  0.77255  0.48576  0.95510
     41   2.57109  4.53335  3.20347  2.68394  3.73476  3.47327  3.76077  3.13074  2.63846  2.52254  3.67436  3.14274  2.10863  2.90924  3.03349  2.49195  2.80630  2.86492  5.11339  3.45657     41 p - - -
          2.68618  4.42225  2.77519  2.73123  3.46354  2.40513  3.72494  3.29354  2.67741  2.69355  4.24690  2.90347  2.73739  3.18146  2.89801  2.37887  2.77519  2.98518  4.58477  3.61503
          0.02360  4.15419  4.87654  0.61958  0.77255  0.48576  0.95510
     42   2.51832  4.12269  4.38677  3.79224  2.61812  3.86198  4.16902  2.32476  3.63958  1.56437  2.79473  3.92139  4.20465  3.80555  3.74444  3.16447  2.94248  1.98761  3.78837  3.53695     42 l - - -
          2.68618  4.42225  2.77519  2.73123  3.46354  2.40513  3.72494  3.29354  2.67741  2.69355  4.24690  2.90347  2.73739  3.18146  2.89801  2.37887  2.77519  2.98518  4.58477  3.61503
          0.02360  4.15419  4.87654  0.61958  0.77255  0.48576  0.95510
     43   3.18231  4.48814  4.89114  4.37631  3.57737  4.54572  5.06054  1.70018  4.25458  1.87208  3.38812  4.60158  4.83056  4.50682  4.44556  3.92204  3.43930  0.94573  5.54880  4.35061     43 v - - -
          2.68618  4.42225  2.77519  2.73123  3.46354  2.40513  3.72494  3.29354  2.67741  2.69355  4.24690  2.90347  2.73739  3.18146  2.89801  2.37887  2.77519  2.98518  4.58477  3.61503
          0.02360  4.15419  4.87654  0.61958  0.77255  0.48576  0.95510
     44   1.34256  3.43057  3.78468  3.31060  3.92425  2.75171  4.19560  3.26367  3.25278  3.00815  3.87484  3.45779  3.81881  3.52853  3.55083  2.12218  2.76052  2.44908  5.34439  4.14308     44 a - - -
          2.68618  4.42225  2.77519  2.73123  3.46354  2.40513  3.72494  3.29354  2.67741  2.69355  4.24690  2.90347  2.73739  3.18146  2.89801  2.37887  2.77519  2.98518  4.58477  3.61503
          0.02360  4.15419  4.87654  0.61958  0.77255  0.48576  0.95510
     45   3.20883  4.50180  4.95783  4.41463  3.42792  4.57504  5.01061  1.10699  4.29947  1.81208  2.69346  4.62845  4.81361  4.47703  4.44662  3.93391  3.44910  1.63797  5.41837  4.28726     45 i - - -
          2.68618  4.42225  2.77519  2.73123  3.46354  2.40513  3.72494  3.29354  2.67741  2.69355  4.24690  2.90347  2.73739  3.18146  2.89801  2.37887  2.77519  2.98518  4.58477  3.61503
          0.02360  4.15419  4.87654  0.61958  0.77255  0.48576  0.95510
     46   3.31961  5.46179  0.58529  2.55753  4.88305  3.44894  4.21498  4.54124  3.35769  4.10227  5.09573  3.12473  4.12220  3.46090  3.90537  3.25628  3.66724  4.15316  5.99355  4.72117     46 D - - -
          2.68618  4.42225  2.77519  2.73123  3.46354  2.40513  3.72494  3.29354  2.67741  2.69355  4.24690  2.90347  2.73739  3.18146  2.89801  2.37887  2.77519  2.98518  4.58477  3.61503
          0.02360  4.15419  4.87654  0.61958  0.77255  0.48576  0.95510
     47   2.07509  4.68200  2.83383  2.55645  4.07651  3.36102  3.74558  3.47757  2.56436  3.10678  3.93321  3.03686  3.83495  2.91805  2.66831  2.56363  1.92545  3.13659  5.36241  4.05058     47 t - - -
          2.68618  4.42225  2.77519  2.73123  3.46354  2.40513  3.72494  3.29354  2.67741  2.69355  4.24690  2.90347  2.73739  3.18146  2.89801  2.37887  2.77519  2.98518  4.58477  3.61503
          0.02360  4.15419  4.87654  0.61958  0.77255  0.48576  0.95510
     48   2.78457  4.41226  4.68602  4.16057  3.60493  4.35099  4.86243  1.74964  4.04950  1.97787  3.43271  4.39179  4.68138  4.31515  4.26046  3.70793  3.31884  1.01225  5.46339  4.26436     48 v - - -
          2.68618  4.42225  2.77519  2.73123  3.46354  2.40513  3.72494  3.29354  2.67741  2.69355  4.24690  2.90347  2.73739  3.18146  2.89801  2.37887  2.77519  2.98518  4.58477  3.61503
          0.02360  4.15419  4.87654  0.61958  0.77255  0.48576  0.95510
     49   2.67240  4.73681  2.79336  2.64657  4.33363  1.15521  3.60712  3.94820  2.89991  3.54926  4.40821  2.74472  3.89754  3.23192  3.28888  2.74916  3.06276  3.50375  5.64250  4.27925     49 g - - -
          2.68618  4.42225  2.77519  2.73123  3.46354  2.40513  3.72494  3.29354  2.67741  2.69355  4.24690  2.90347  2.73739  3.18146  2.89801  2.37887  2.77519  2.98518  4.58477  3.61503
          0.02360  4.15419  4.87654  0.61958  0.77255  0.48576  0.95510
     50   1.03756  4.21795  3.62025  3.35044  4.38649  3.01385  4.38094  3.74305  3.39174  3.49137  4.33597  3.44272  3.78049  3.67442  3.67649  1.75364  2.79190  3.20654  5.75274  4.54840     50 a - - -
          2.68618  4.42225  2.77519  2.73123  3.46354  2.40513  3.72494  3.29354  2.67741  2.69355  4.24690  2.90347  2.73739  3.18146  2.89801  2.37887  2.77519  2.98518  4.58477  3.61503
          0.02360  4.15419  4.87654  0.61958  0.77255  0.48576  0.95510
     51   2.77255  4.78549  2.99545  2.80093  4.51361  1.04367  4.06777  3.97729  2.31693  3.59193  4.46812  3.22667  3.96660  3.28568  3.16406  2.85903  3.15342  3.55336  5.70187  4.46309     51 g - - -
          2.68618  4.42225  2.77519  2.73123  3.46354  2.40513  3.72494  3.29354  2.67741  2.69355  4.24690  2.90347  2.73739  3.18146  2.89801  2.37887  2.77519  2.98518  4.58477  3.61503
          0.02360  4.15419  4.87654  0.61958  0.77255  0.48576  0.95510
     52   2.64043  4.79360  2.97003  1.82232  4.04349  3.43887  3.67890  3.41426  2.42791  2.95593  3.89082  2.86494  3.85264  2.84166  2.91957  2.68476  2.52888  2.56072  5.32224  3.99793     52 e - - -
          2.68618  4.42225  2.77519  2.73123  3.46354  2.40513  3.72494  3.29354  2.67741  2.69355  4.24690  2.90347  2.73739  3.18146  2.89801  2.37887  2.77519  2.98518  4.58477  3.61503
          0.02360  4.15419  4.87654  0.61958  0.77255  0.48576  0.95510
     53   2.43765  4.44717  3.03771  2.88729  4.52569  1.14038  4.19327  4.01613  3.16021  3.65288  4.47602  2.81037  3.81210  3.43242  3.53218  2.20675  2.90713  3.44747  5.82762  4.54701     53 g - - -
          2.68618  4.42225  2.77519  2.73123  3.46354  2.40513  3.72494  3.29354  2.67741  2.69355  4.24690  2.90347  2.73739  3.18146  2.89801  2.37887  2.77519  2.98518  4.58477  3.61503
          0.02360  4.15419  4.87654  0.61958  0.77255  0.48576  0.95510
     54   2.95032  5.51872  2.00565  1.21368  4.80668  3.31730  3.78481  4.31873  2.72214  3.80287  4.62516  2.77225  3.89796  2.51511  3.27878  2.84749  3.22145  3.89006  5.95477  4.47085     54 e - - -
          2.68618  4.42225  2.77519  2.73123  3.46354  2.40513  3.72494  3.29354  2.67741  2.69355  4.24690  2.90347  2.73739  3.18146  2.89801  2.37887  2.77519  2.98518  4.58477  3.61503
          0.02360  4.15419  4.87654  0.61958  0.77255  0.48576  0.95510
     55   3.19241  4.47636  4.99808  4.51129  3.69164  4.59834  5.21948  1.30527  4.40721  2.18005  3.48183  4.70866  4.89668  4.66743  4.59401  3.99917  3.45913  1.01660  5.68832  4.47956     55 v - - -
          2.68618  4.42225  2.77519  2.73123  3.46354  2.40513  3.72494  3.29354  2.67741  2.69355  4.24690  2.90347  2.73739  3.18146  2.89801  2.37887  2.77519  2.98518  4.58477  3.61503
          0.02360  4.15419  4.87654  0.61958  0.77255  0.48576  0.95510
     56   3.03746  4.51286  4.50877  4.18961  3.77361  4.00802  4.94843  2.08127  4.06219  2.41696  3.70411  4.33200  4.55945  4.40576  4.24647  3.53652  3.39626  0.73081  5.60271  4.34824     56 v - - -
          2.68618  4.42225  2.77519  2.73123  3.46354  2.40513  3.72494  3.29354  2.67741  2.69355  4.24690  2.90347  2.73739  3.18146  2.89801  2.37887  2.77519  2.98518  4.58477  3.61503
          0.02360  4.15419  4.87654  0.61958  0.77255  0.48576  0.95510
     57   3.31216  4.63467  4.94168  4.36801  3.14877  4.57879  4.89139  1.95858  4.23688  1.16235  1.73689  4.60834  4.76530  4.32865  4.34406  3.91916  3.53223  2.17044  5.20740  4.15631     57 l - - -
          2.68618  4.42225  2.77519  2.73123  3.46354  2.40513  3.72494  3.29354  2.67741  2.69355  4.24690  2.90347  2.73739  3.18146  2.89801  2.37887  2.77519  2.98518  4.58477  3.61503
          0.02360  4.15419  4.87654  0.61958  0.77255  0.48576  0.95510
     58   2.70844  2.54920  4.54251  3.97764  3.38620  4.06644  4.48120  1.87625  3.84813  1.83919  3.30201  4.13588  4.41660  4.05828  3.99613  3.39272  3.09414  1.49807  5.06170  3.87522     58 v - - -
          2.68618  4.42225  2.77519  2.73123  3.46354  2.40513  3.72494  3.29354  2.67741  2.69355  4.24690  2.90347  2.73739  3.18146  2.89801  2.37887  2.77519  2.98518  4.58477  3.61503
          0.02360  4.15419  4.87654  0.61958  0.77255  0.48576  0.95510
     59   2.33158  3.62682  4.12290  3.64412  3.66960  3.43063  4.34961  2.50789  3.53570  2.63740  3.62019  3.73948  4.03695  3.79780  3.75480  2.43579  2.88672  1.20302  5.21461  4.01763     59 v - - -
          2.68618  4.42225  2.77519  2.73123  3.46354  2.40513  3.72494  3.29354  2.67741  2.69355  4.24690  2.90347  2.73739  3.18146  2.89801  2.37887  2.77519  2.98518  4.58477  3.61503
          0.02360  4.15419  4.87654  0.61958  0.77255  0.48576  0.95510
     60   2.38455  4.70460  3.04652  2.53478  4.00625  2.86382  3.70594  3.41626  2.51558  3.04026  3.87009  3.02700  3.84388  2.79729  2.74327  1.84147  2.85504  3.09705  5.29844  3.56389     60 s - - -
          2.68618  4.42225  2.77519  2.73123  3.46354  2.40513  3.72494  3.29354  2.67741  2.69355  4.24690  2.90347  2.73739  3.18146  2.89801  2.37887  2.77519  2.98518  4.58477  3.61503
          0.02360  4.15419  4.87654  0.61958  0.77255  0.48576  0.95510
     61   3.05450  4.79229  3.78517  3.72490  4.84368  0.40219  4.81865  4.52105  3.94396  4.13632  5.12099  3.95070  4.19164  4.24636  4.14022  3.23594  3.55751  3.99478  5.85498  4.95830     61 G - - -
          2.68618  4.42225  2.77519  2.73123  3.46354  2.40513  3.72494  3.29354  2.67741  2.69355  4.24690  2.90347  2.73739  3.18146  2.89801  2.37887  2.77519  2.98518  4.58477  3.61503
          0.02360  4.15419  4.87654  0.61958  0.77255  0.48576  0.95510
     62   2.47809  4.39716  3.47905  3.31803  4.37248  3.12319  4.41471  3.93849  3.41154  3.63992  4.54800  3.48950  3.88725  3.73973  3.68160  0.73374  2.98109  3.40985  5.72365  4.46051     62 s - - -
          2.68618  4.42225  2.77519  2.73123  3.46354  2.40513  3.72494  3.29354  2.67741  2.69355  4.24690  2.90347  2.73739  3.18146  2.89801  2.37887  2.77519  2.98518  4.58477  3.61503
          0.02360  4.15419  4.87654  0.61958  0.77255  0.48576  0.95510
     63   1.98184  4.25889  3.51101  3.28082  4.43899  3.02010  4.36729  3.82568  3.35433  3.56003  4.40816  3.41200  3.78871  3.64998  3.64693  0.93846  2.81921  3.27059  5.79403  4.56939     63 s - - -
          2.68618  4.42225  2.77519  2.73123  3.46354  2.40513  3.72494  3.29354  2.67741  2.69355  4.24690  2.90347  2.73739  3.18146  2.89801  2.37887  2.77519  2.98518  4.58477  3.61503
          0.02360  4.15419  4.87654  0.61958  0.77255  0.48576  0.95510
     64   1.19431  4.22494  3.60278  3.32069  4.39227  3.01532  4.36090  3.76064  3.36240  3.49637  4.33519  3.42812  3.77749  3.64613  3.65678  1.50919  2.78946  3.21889  5.75148  4.54408     64 a - - -
          2.68618  4.42225  2.77519  2.73123  3.46354  2.40513  3.72494  3.29354  2.67741  2.69355  4.24690  2.90347  2.73739  3.18146  2.89801  2.37887  2.77519  2.98518  4.58477  3.61503
          0.08629  4.15419  2.70350  0.61958  0.77255  0.48576  0.95510
     65   3.27074  5.08336  3.78548  3.25729  4.49476  3.70901  4.00791  4.05664  2.35851  3.53263  4.53183  3.59761  4.20520  3.22146  0.68831  3.34726  3.52443  3.77222  5.49088  4.37943     65 R - - -
          2.68618  4.42225  2.77519  2.73123  3.46354  2.40513  3.72494  3.29354  2.67741  2.69355  4.24690  2.90347  2.73739  3.18146  2.89801  2.37887  2.77519  2.98518  4.58477  3.61503
          0.02511  4.09301  4.81535  0.61958  0.77255  0.44471  1.02447
     66   2.66036  3.73566  3.41113  2.84310  3.46205  3.57923  3.78157  2.97640  2.70227  2.47127  3.55492  3.26699  3.96675  1.79509  3.05015  2.83118  2.89448  2.75251  3.66124  3.59100     66 q - - -
          2.68618  4.42225  2.77519  2.73123  3.46354  2.40513  3.72494  3.29354  2.67741  2.69355  4.24690  2.90347  2.73739  3.18146  2.89801  2.37887  2.77519  2.98518  4.58477  3.61503
          0.02360  4.15419  4.87654  0.61958  0.77255  0.48576  0.95510
     67   2.63393  4.64084  2.62836  2.64955  3.98972  3.38820  3.85865  3.25180  2.73829  2.73433  3.91372  3.11566  3.90160  3.06945  3.15704  2.73685  1.50497  2.96522  5.36115  4.05036     67 t - - -
          2.68618  4.42225  2.77519  2.73123  3.46354  2.40513  3.72494  3.29354  2.67741  2.69355  4.24690  2.90347  2.73739  3.18146  2.89801  2.37887  2.77519  2.98518  4.58477  3.61503
          0.02360  4.15419  4.87654  0.61958  0.77255  0.48576  0.95510
     68   2.39742  5.16409  2.40413  1.85288  4.48122  2.95298  3.62925  3.95914  2.30014  3.45851  4.22246  2.76906  3.37915  2.61167  2.92158  2.58583  2.92572  3.54164  5.61077  4.19604     68 e - - -
          2.68618  4.42225  2.77519  2.73123  3.46354  2.40513  3.72494  3.29354  2.67741  2.69355  4.24690  2.90347  2.73739  3.18146  2.89801  2.37887  2.77519  2.98518  4.58477  3.61503
          0.02360  4.15419  4.87654  0.61958  0.77255  0.48576  0.95510
     69   2.61126  4.10246  4.00690  3.42410  3.04035  3.30939  4.00982  2.02145  3.31438  2.01657  2.78612  3.66161  4.07554  3.34062  3.51846  2.99193  2.56347  2.12017  4.72296  3.52980     69 l - - -
          2.68618  4.42225  2.77519  2.73123  3.46354  2.40513  3.72494  3.29354  2.67741  2.69355  4.24690  2.90347  2.73739  3.18146  2.89801  2.37887  2.77519  2.98518  4.58477  3.61503
          0.02360  4.15419  4.87654  0.61958  0.77255  0.48576  0.95510
     70   2.26432  4.38242  3.42997  2.98066  3.73848  3.37307  3.97856  3.05028  2.92618  2.81951  3.74346  3.32910  3.92038  3.27526  3.26594  2.72834  1.43727  2.77768  5.18194  3.29454     70 t - - -
          2.68618  4.42225  2.77519  2.73123  3.46354  2.40513  3.72494  3.29354  2.67741  2.69355  4.24690  2.90347  2.73739  3.18146  2.89801  2.37887  2.77519  2.98518  4.58477  3.61503
          0.02360  4.15419  4.87654  0.61958  0.77255  0.48576  0.95510
     71   2.25969  5.06739  2.53575  2.23181  4.37641  3.38619  3.60642  3.83912  2.13486  3.35698  4.12345  2.42653  3.80012  2.57429  2.85513  2.61559  2.80417  3.21446  5.52164  4.12896     71 k - - -
          2.68618  4.42225  2.77519  2.73123  3.46354  2.40513  3.72494  3.29354  2.67741  2.69355  4.24690  2.90347  2.73739  3.18146  2.89801  2.37887  2.77519  2.98518  4.58477  3.61503
          0.02360  4.15419  4.87654  0.61958  0.77255  0.48576  0.95510
     72   2.65055  5.18723  2.04220  2.28076  4.64413  1.87302  3.80557  4.12975  2.73561  3.66175  4.47529  2.04172  3.86738  2.96101  3.27378  2.76250  3.10434  3.69545  5.83854  4.40412     72 g - - -
          2.68618  4.42225  2.77519  2.73123  3.46354  2.40513  3.72494  3.29354  2.67741  2.69355  4.24690  2.90347  2.73739  3.18146  2.89801  2.37887  2.77519  2.98518  4.58477  3.61503
          0.02360  4.15419  4.87654  0.61958  0.77255  0.48576  0.95510
     73   2.40897  4.41896  3.38064  2.81685  3.59367  3.56023  3.81651  2.68370  2.27389  2.62450  3.26824  3.25305  3.94814  3.09276  3.13426  2.80275  2.30802  2.22594  5.02227  3.77179     73 v - - -
          2.68618  4.42225  2.77519  2.73123  3.46354  2.40513  3.72494  3.29354  2.67741  2.69355  4.24690  2.90347  2.73739  3.18146  2.89801  2.37887  2.77519  2.98518  4.58477  3.61503
          0.02360  4.15419  4.87654  0.61958  0.77255  0.48576  0.95510
     74   2.26045  4.44133  3.40311  3.21930  4.39145  3.17380  4.35718  3.74597  3.29783  3.46710  4.41499  3.45289  0.95075  3.64782  3.58521  2.69638  3.00299  3.30514  5.73411  4.52395     74 p - - -
          2.68618  4.42225  2.77519  2.73123  3.46354  2.40513  3.72494  3.29354  2.67741  2.69355  4.24690  2.90347  2.73739  3.18146  2.89801  2.37887  2.77519  2.98518  4.58477  3.61503
          0.08629  4.15419  2.70350  0.61958  0.77255  0.48576  0.95510
     75   2.25228  4.21526  3.75706  3.24612  3.60854  3.43608  4.10065  2.53452  3.17563  2.60817  3.55554  3.51067  3.97120  3.46996  3.47342  2.39342  2.47256  1.58178  5.10540  3.89055     75 v - - -
          2.68618  4.42225  2.77519  2.73123  3.46354  2.40513  3.72494  3.29354  2.67741  2.69355  4.24690  2.90347  2.73739  3.18146  2.89801  2.37887  2.77519  2.98518  4.58477  3.61503
          0.02511  4.09301  4.81535  0.61958  0.77255  0.44471  1.02447
     76   3.31961  5.46179  0.58529  2.55753  4.88305  3.44894  4.21498  4.54124  3.35769  4.10227  5.09573  3.12473  4.12220  3.46090  3.90537  3.25628  3.66724  4.15316  5.99355  4.72117     76 D - - -
          2.68618  4.42225  2.77519  2.73123  3.46354  2.40513  3.72494  3.29354  2.67741  2.69355  4.24690  2.90347  2.73739  3.18146  2.89801  2.37887  2.77519  2.98518  4.58477  3.61503
          0.02360  4.15419  4.87654  0.61958  0.77255  0.48576  0.95510
     77   2.01242  3.82810  3.23247  2.47100  3.67180  3.50119  3.73972  3.04875  2.64830  2.44365  3.59657  2.90791  3.89073  2.92109  3.05669  2.59185  2.82853  2.79334  5.05799  3.46329     77 a - - -
          2.68618  4.42225  2.77519  2.73123  3.46354  2.40513  3.72494  3.29354  2.67741  2.69355  4.24690  2.90347  2.73739  3.18146  2.89801  2.37887  2.77519  2.98518  4.58477  3.61503
          0.02360  4.15419  4.87654  0.61958  0.77255  0.48576  0.95510
     78   1.81672  4.47545  3.28054  2.78447  4.06065  3.26994  3.88693  3.45031  2.72886  3.10838  3.94519  3.17647  3.82648  3.09299  2.68276  2.16024  2.03683  3.08178  5.38051  4.11036     78 a - - -
          2.68618  4.42225  2.77519  2.73123  3.46354  2.40513  3.72494  3.29354  2.67741  2.69355  4.24690  2.90347  2.73739  3.18146  2.89801  2.37887  2.77519  2.98518  4.58477  3.61503
          0.02360  4.15419  4.87654  0.61958  0.77255  0.48576  0.95510
     79   3.20752  4.50240  4.97747  4.49680  3.63734  4.58180  5.19848  0.97006  4.37897  2.10506  3.43278  4.69743  4.88581  4.63675  4.56090  3.98761  3.47688  1.42221  5.65308  4.45182     79 i - - -
          2.68618  4.42225  2.77519  2.73123  3.46354  2.40513  3.72494  3.29354  2.67741  2.69355  4.24690  2.90347  2.73739  3.18146  2.89801  2.37887  2.77519  2.98518  4.58477  3.61503
          0.02360  4.15419  4.87654  0.61958  0.77255  0.48576  0.95510
     80   2.62303  4.20989  4.33359  3.75829  3.28360  3.96166  4.29989  1.95149  3.63490  2.12805  2.62970  3.96308  4.30479  3.85318  3.80851  3.26592  3.02589  1.42370  4.92506  3.33120     80 v - - -
          2.68618  4.42225  2.77519  2.73123  3.46354  2.40513  3.72494  3.29354  2.67741  2.69355  4.24690  2.90347  2.73739  3.18146  2.89801  2.37887  2.77519  2.98518  4.58477  3.61503
          0.02360  4.15419  4.87654  0.61958  0.77255  0.48576  0.95510
     81   1.01108  4.24863  3.57479  3.34539  4.45764  1.92286  4.41337  3.82613  3.43994  3.56353  4.40603  3.45214  3.79648  3.70860  3.72603  2.50722  2.82689  3.27066  5.79930  4.61543     81 a - - -
          2.68618  4.42225  2.77519  2.73123  3.46354  2.40513  3.72494  3.29354  2.67741  2.69355  4.24690  2.90347  2.73739  3.18146  2.89801  2.37887  2.77519  2.98518  4.58477  3.61503
          0.02360  4.15419  4.87654  0.61958  0.77255  0.48576  0.95510
     82   3.20747  4.50177  4.97901  4.49805  3.63865  4.58316  5.19977  0.97272  4.38073  2.10655  3.43373  4.69859  4.88664  4.63829  4.56267  3.98880  3.47667  1.41643  5.65422  4.45303     82 i - - -
          2.68618  4.42225  2.77519  2.73123  3.46354  2.40513  3.72494  3.29354  2.67741  2.69355  4.24690  2.90347  2.73739  3.18146  2.89801  2.37887  2.77519  2.98518  4.58477  3.61503
          0.02360  4.15419  4.87654  0.61958  0.77255  0.48576  0.95510
     83   2.81293  4.24434  4.31628  3.75307  2.98064  3.97878  4.34261  1.74154  3.64348  2.16666  3.27333  3.97506  3.33648  3.87238  3.83767  3.28897  3.05632  1.41851  4.99066  3.79029     83 v - - -
          2.68618  4.42225  2.77519  2.73123  3.46354  2.40513  3.72494  3.29354  2.67741  2.69355  4.24690  2.90347  2.73739  3.18146  2.89801  2.37887  2.77519  2.98518  4.58477  3.61503
          0.02360  4.15419  4.87654  0.61958  0.77255  0.48576  0.95510
     84   3.11881  5.69626  0.94313  1.90949  4.98643  3.29934  3.91030  4.52565  2.99682  4.03131  4.92070  2.77109  3.95700  3.09190  3.62443  2.98403  3.42480  4.09514  6.16766  4.64714     84 d - - -
          2.68618  4.42225  2.77519  2.73123  3.46354  2.40513  3.72494  3.29354  2.67741  2.69355  4.24690  2.90347  2.73739  3.18146  2.89801  2.37887  2.77519  2.98518  4.58477  3.61503
          0.02360  4.15419  4.87654  0.61958  0.77255  0.48576  0.95510
     85   2.61379  4.73458  3.05468  2.50233  3.94172  3.45442  3.03183  3.25540  2.46795  2.89708  3.81582  3.00877  3.84595  2.45645  2.90765  2.09341  2.62470  3.05972  5.24024  3.50117     85 s - - -
          2.68618  4.42225  2.77519  2.73123  3.46354  2.40513  3.72494  3.29354  2.67741  2.69355  4.24690  2.90347  2.73739  3.18146  2.89801  2.37887  2.77519  2.98518  4.58477  3.61503
          0.02360  4.15419  4.87654  0.61958  0.77255  0.48576  0.95510
     86   3.23225  4.50275  5.03723  4.51913  3.56076  4.65647  5.16946  1.10220  4.41119  1.82011  3.34723  4.72917  4.90129  4.62385  4.57528  4.03721  3.48206  1.40128  5.57792  4.41065     86 i - - -
          2.68618  4.42225  2.77519  2.73123  3.46354  2.40513  3.72494  3.29354  2.67741  2.69355  4.24690  2.90347  2.73739  3.18146  2.89801  2.37887  2.77519  2.98518  4.58477  3.61503
          0.02360  4.15419  4.87654  0.61958  0.77255  0.48576  0.95510
     87   2.89774  5.45098  1.67185  1.51156  4.75710  3.31415  3.76418  4.26199  2.69537  3.75188  4.55988  2.62990  3.87912  2.90903  3.25879  2.66317  2.87082  3.83049  5.90897  4.43167     87 e - - -
          2.68618  4.42225  2.77519  2.73123  3.46354  2.40513  3.72494  3.29354  2.67741  2.69355  4.24690  2.90347  2.73739  3.18146  2.89801  2.37887  2.77519  2.98518  4.58477  3.61503
          0.02360  4.15419  4.87654  0.61958  0.77255  0.48576  0.95510
     88   3.19290  4.49407  4.95716  4.40008  2.72674  4.51352  4.87156  1.28277  4.28104  1.51353  3.11086  4.58033  4.74689  4.40263  4.38664  3.86133  3.42537  1.77634  5.23120  4.08512     88 i - - -
          2.68618  4.42225  2.77519  2.73123  3.46354  2.40513  3.72494  3.29354  2.67741  2.69355  4.24690  2.90347  2.73739  3.18146  2.89801  2.37887  2.77519  2.98518  4.58477  3.61503
          0.02360  4.15419  4.87654  0.61958  0.77255  0.48576  0.95510
     89   2.66810  5.15095  2.59810  1.97270  4.47632  2.89541  3.16627  3.95393  2.34533  3.44531  4.20250  2.40034  3.80336  2.50120  2.65491  2.62709  2.90375  3.53212  5.58861  4.17966     89 e - - -
          2.68618  4.42225  2.77519  2.73123  3.46354  2.40513  3.72494  3.29354  2.67741  2.69355  4.24690  2.90347  2.73739  3.18146  2.89801  2.37887  2.77519  2.98518  4.58477  3.61503
          0.02360  4.15419  4.87654  0.61958  0.77255  0.48576  0.95510
     90   2.54188  4.57320  2.68369  2.75111  4.49460  1.10813  4.12315  3.91481  3.10343  3.58532  4.43344  3.14817  3.85103  3.35148  3.51686  2.65289  2.64820  3.42638  5.79334  4.49912     90 g - - -
          2.68618  4.42225  2.77519  2.73123  3.46354  2.40513  3.72494  3.29354  2.67741  2.69355  4.24690  2.90347  2.73739  3.18146  2.89801  2.37887  2.77519  2.98518  4.58477  3.61503
          0.02360  4.15419  4.87654  0.61958  0.77255  0.48576  0.95510
     91   2.53990  5.03274  2.72650  2.14821  4.34163  3.16680  3.60595  3.79737  1.85458  3.32370  4.09455  2.88264  3.80227  2.72186  2.78840  2.40939  2.75401  3.24658  5.49437  4.11172     91 k - - -
          2.68618  4.42225  2.77519  2.73123  3.46354  2.40513  3.72494  3.29354  2.67741  2.69355  4.24690  2.90347  2.73739  3.18146  2.89801  2.37887  2.77519  2.98518  4.58477  3.61503
          0.02360  4.15419  4.87654  0.61958  0.77255  0.48576  0.95510
     92   2.62841  4.24380  3.07881  2.46929  3.98691  3.46641  3.65589  3.28468  2.23536  2.59592  3.83465  2.64744  3.85272  2.78472  2.21994  2.68095  2.78835  3.00107  5.26180  3.95165     92 r - - -
          2.68618  4.42225  2.77519  2.73123  3.46354  2.40513  3.72494  3.29354  2.67741  2.69355  4.24690  2.90347  2.73739  3.18146  2.89801  2.37887  2.77519  2.98518  4.58477  3.61503
          0.02360  4.15419  4.87654  0.61958  0.77255  0.48576  0.95510
     93   2.68305  4.21589  3.93774  3.37225  3.32860  3.76009  4.08283  2.11437  3.27620  2.30799  3.30852  3.66549  4.13772  3.54599  3.53217  3.04709  2.00734  1.84443  4.88183  3.09200     93 v - - -
          2.68618  4.42225  2.77519  2.73123  3.46354  2.40513  3.72494  3.29354  2.67741  2.69355  4.24690  2.90347  2.73739  3.18146  2.89801  2.37887  2.77519  2.98518  4.58477  3.61503
          0.02360  4.15419  4.87654  0.61958  0.77255  0.48576  0.95510
     94   3.75236  4.97347  4.75793  4.46588  0.82534  4.49866  3.58565  3.36710  4.30413  2.66791  3.96458  4.19709  4.80759  4.25753  4.31781  3.88203  3.97743  3.31855  3.71832  1.68351     94 f - - -
          2.68618  4.42225  2.77519  2.73123  3.46354  2.40513  3.72494  3.29354  2.67741  2.69355  4.24690  2.90347  2.73739  3.18146  2.89801  2.37887  2.77519  2.98518  4.58477  3.61503
          0.02360  4.15419  4.87654  0.61958  0.77255  0.48576  0.95510
     95   2.59715  5.10454  2.55529  1.75664  4.41840  3.38251  3.48503  3.88613  2.20130  3.32440  4.15985  2.81668  3.80481  2.72555  2.79607  2.37952  2.89406  3.39510  5.55225  4.15371     95 e - - -
          2.68618  4.42225  2.77519  2.73123  3.46354  2.40513  3.72494  3.29354  2.67741  2.69355  4.24690  2.90347  2.73739  3.18146  2.89801  2.37887  2.77519  2.98518  4.58477  3.61503
          0.04028  4.15419  3.73904  0.61958  0.77255  0.48576  0.95510
     96   2.60325  4.70821  3.05039  2.32424  3.37504  2.72746  3.26934  3.32429  2.42196  2.95468  3.78730  2.89169  3.84098  2.83556  2.80832  2.66495  2.77094  3.02678  5.22351  2.94497     96 e - - -
          2.68618  4.42225  2.77519  2.73123  3.46354  2.40513  3.72494  3.29354  2.67741  2.69355  4.24690  2.90347  2.73739  3.18146  2.89801  2.37887  2.77519  2.98518  4.58477  3.61503
          0.03789  4.13790  3.85252  0.61958  0.77255  0.50513  0.92490
     97   2.55674  4.68044  2.94358  2.33643  3.89382  2.46847  3.66791  3.04187  2.38621  2.92881  3.58211  3.01477  3.84091  2.84733  2.94651  2.61599  2.82954  2.61264  5.20981  3.90128     97 e - - -
          2.68618  4.42225  2.77519  2.73123  3.46354  2.40513  3.72494  3.29354  2.67741  2.69355  4.24690  2.90347  2.73739  3.18146  2.89801  2.37887  2.77519  2.98518  4.58477  3.61503
          0.05421  4.12433  3.30796  0.61958  0.77255  0.52074  0.90160
     98   2.59122  5.03740  2.51508  2.27599  4.34307  2.77695  3.60858  3.80145  2.31781  3.33129  4.10659  2.56726  3.79185  2.66976  2.81138  2.30272  2.55584  3.41037  5.50730  4.11742     98 e - - -
          2.68618  4.42225  2.77519  2.73123  3.46354  2.40513  3.72494  3.29354  2.67741  2.69355  4.24690  2.90347  2.73739  3.18146  2.89801  2.37887  2.77519  2.98518  4.58477  3.61503
          0.01693  4.08706        *  0.61958  0.77255  0.00000        *
//
HMMER3/f [3.1b2 | February 2015]
NAME  P_iris.ARO
LENG  83
ALPH  amino
RF    no
MM    no
CONS  yes
CS    no
MAP   yes
DATE  Fri Nov 20 00:44:33 2020
NSEQ  17
EFFN  0.792725
CKSUM 1212506402
STATS LOCAL MSV       -9.1809  0.71843
STATS LOCAL VITERBI   -9.8720  0.71843
STATS LOCAL FORWARD   -3.9412  0.71843
HMM          A        C        D        E        F        G        H        I        K        L        M        N        P        Q        R        S        T        V        W        Y   
            m->m     m->i     m->d     i->m     i->i     d->m     d->d
  COMPO   2.18480  4.47716  2.83880  2.81474  3.84953  2.57021  4.11106  2.79038  2.99657  2.36687  3.64861  3.34109  3.56155  3.31291  3.02952  2.80945  2.77333  2.17141  4.48365  4.14657
          2.68618  4.42225  2.77519  2.73123  3.46354  2.40513  3.72494  3.29354  2.67741  2.69355  4.24690  2.90347  2.73739  3.18146  2.89801  2.37887  2.77519  2.98518  4.58477  3.61503
          0.02570  4.07003  4.79237  0.61958  0.77255  0.00000        *
      1   3.13572  4.65563  4.26736  3.88012  3.30969  3.98468  4.56966  2.50572  3.63611  1.87830  1.04420  4.13189  4.45015  4.00712  3.81733  3.50343  3.44690  2.53390  5.17429  3.95146      1 m - - -
          2.68618  4.42225  2.77519  2.73123  3.46354  2.40513  3.72494  3.29354  2.67741  2.69355  4.24690  2.90347  2.73739  3.18146  2.89801  2.37887  2.77519  2.98518  4.58477  3.61503
          0.02570  4.07003  4.79237  0.61958  0.77255  0.48576  0.95510
      2   3.16319  4.44896  4.92077  4.40070  3.53478  4.56350  5.06966  1.26630  4.29311  1.85828  3.32963  4.62082  4.82418  4.52168  4.47217  3.93783  3.41433  1.25960  5.52275  4.34453      2 v - - -
          2.68618  4.42225  2.77519  2.73123  3.46354  2.40513  3.72494  3.29354  2.67741  2.69355  4.24690  2.90347  2.73739  3.18146  2.89801  2.37887  2.77519  2.98518  4.58477  3.61503
          0.02570  4.07003  4.79237  0.61958  0.77255  0.48576  0.95510
      3   3.34715  4.69715  4.80141  4.28941  3.13136  4.54318  4.86840  1.95728  4.08267  0.82889  2.97218  4.55724  4.77228  4.28893  4.22807  3.93095  3.58729  2.22008  5.21037  4.05487      3 l - - -
          2.68618  4.42225  2.77519  2.73123  3.46354  2.40513  3.72494  3.29354  2.67741  2.69355  4.24690  2.90347  2.73739  3.18146  2.89801  2.37887  2.77519  2.98518  4.58477  3.61503
          0.02570  4.07003  4.79237  0.61958  0.77255  0.48576  0.95510
      4   2.92929  4.68064  3.64317  3.56987  4.70005  0.48036  4.67393  4.35180  3.77776  3.97976  4.96020  3.80809  4.07784  4.08661  3.98812  3.10756  3.42590  3.84196  5.73877  4.81009      4 G - - -
          2.68618  4.42225  2.77519  2.73123  3.46354  2.40513  3.72494  3.29354  2.67741  2.69355  4.24690  2.90347  2.73739  3.18146  2.89801  2.37887  2.77519  2.98518  4.58477  3.61503
          0.02570  4.07003  4.79237  0.61958  0.77255  0.48576  0.95510
      5   2.73679  5.14991  2.40748  1.51155  4.46041  3.34156  3.66004  3.91701  2.46130  3.44533  4.24251  2.82640  3.82482  2.79400  2.66503  2.69592  2.69458  3.52650  5.61775  4.21724      5 e - - -
          2.68618  4.42225  2.77519  2.73123  3.46354  2.40513  3.72494  3.29354  2.67741  2.69355  4.24690  2.90347  2.73739  3.18146  2.89801  2.37887  2.77519  2.98518  4.58477  3.61503
          0.02570  4.07003  4.79237  0.61958  0.77255  0.48576  0.95510
      6   2.96675  4.45965  4.39533  4.06882  3.70224  3.92428  4.83890  2.06170  3.93971  2.35758  3.64138  4.22579  4.47690  4.28721  4.13258  3.44363  3.32544  0.80780  5.51867  4.26077      6 v - - -
          2.68618  4.42225  2.77519  2.73123  3.46354  2.40513  3.72494  3.29354  2.67741  2.69355  4.24690  2.90347  2.73739  3.18146  2.89801  2.37887  2.77519  2.98518  4.58477  3.61503
          0.02570  4.07003  4.79237  0.61958  0.77255  0.48576  0.95510
      7   2.76329  4.41779  3.68748  3.28688  3.56613  3.66261  4.18228  2.45893  3.11383  2.41908  3.54794  3.61128  4.15753  2.97352  3.37762  3.05713  3.06699  1.20963  5.17578  3.90934      7 v - - -
          2.68618  4.42225  2.77519  2.73123  3.46354  2.40513  3.72494  3.29354  2.67741  2.69355  4.24690  2.90347  2.73739  3.18146  2.89801  2.37887  2.77519  2.98518  4.58477  3.61503
          0.02570  4.07003  4.79237  0.61958  0.77255  0.48576  0.95510
      8   2.09686  4.44467  3.17411  2.83531  4.25090  1.47964  3.98251  3.65457  2.79316  3.30712  4.15061  3.18381  3.80110  3.19873  2.67404  2.58016  2.85190  3.21936  5.53784  4.28112      8 g - - -
          2.68618  4.42225  2.77519  2.73123  3.46354  2.40513  3.72494  3.29354  2.67741  2.69355  4.24690  2.90347  2.73739  3.18146  2.89801  2.37887  2.77519  2.98518  4.58477  3.61503
          0.02570  4.07003  4.79237  0.61958  0.77255  0.48576  0.95510
      9   2.88397  5.14072  3.20910  2.60383  4.54042  3.57439  3.60655  3.92545  1.47222  3.39187  4.21400  3.07189  3.29598  2.48328  1.93889  2.86823  3.07610  3.57248  5.48042  4.23129      9 k - - -
          2.68618  4.42225  2.77519  2.73123  3.46354  2.40513  3.72494  3.29354  2.67741  2.69355  4.24690  2.90347  2.73739  3.18146  2.89801  2.37887  2.77519  2.98518  4.58477  3.61503
          0.02570  4.07003  4.79237  0.61958  0.77255  0.48576  0.95510
     10   2.41464  4.32324  4.23196  3.85651  3.76172  3.72026  4.68134  2.07648  3.75658  2.44743  3.63855  4.00055  4.30450  4.07791  3.98231  3.15919  3.11840  0.98996  5.51860  4.28958     10 v - - -
          2.68618  4.42225  2.77519  2.73123  3.46354  2.40513  3.72494  3.29354  2.67741  2.69355  4.24690  2.90347  2.73739  3.18146  2.89801  2.37887  2.77519  2.98518  4.58477  3.61503
          0.02570  4.07003  4.79237  0.61958  0.77255  0.48576  0.95510
     11   3.68470  4.98526  4.40663  4.16466  2.89656  3.96287  4.16494  3.72146  3.88511  3.08028  4.34535  4.27500  4.49795  4.26239  3.97719  3.88634  3.99608  3.61711  0.56625  2.88904     11 W - - -
          2.68618  4.42225  2.77519  2.73123  3.46354  2.40513  3.72494  3.29354  2.67741  2.69355  4.24690  2.90347  2.73739  3.18146  2.89801  2.37887  2.77519  2.98518  4.58477  3.61503
          0.02570  4.07003  4.79237  0.61958  0.77255  0.48576  0.95510
     12   1.44975  4.25339  3.39667  3.03910  4.25953  3.02948  4.13351  3.66215  3.07777  3.34167  4.16742  3.27305  2.76472  3.37864  3.42845  1.72412  2.74629  3.16316  5.59429  4.36102     12 a - - -
          2.68618  4.42225  2.77519  2.73123  3.46354  2.40513  3.72494  3.29354  2.67741  2.69355  4.24690  2.90347  2.73739  3.18146  2.89801  2.37887  2.77519  2.98518  4.58477  3.61503
          0.02570  4.07003  4.79237  0.61958  0.77255  0.48576  0.95510
     13   3.03249  5.61915  1.15957  1.69382  4.90312  3.25373  3.83227  4.43267  2.88722  3.93293  4.80354  2.71808  3.89510  3.00588  3.50248  2.90340  3.32938  4.00216  6.07927  4.56137     13 d - - -
          2.68618  4.42225  2.77519  2.73123  3.46354  2.40513  3.72494  3.29354  2.67741  2.69355  4.24690  2.90347  2.73739  3.18146  2.89801  2.37887  2.77519  2.98518  4.58477  3.61503
          0.02570  4.07003  4.79237  0.61958  0.77255  0.48576  0.95510
     14   3.13341  5.18668  3.57543  2.90395  4.64728  3.72222  3.66766  3.99727  1.69939  3.44247  4.33184  3.28270  4.09883  2.80970  1.12234  3.13912  3.29929  3.69074  5.47577  4.32713     14 r - - -
          2.68618  4.42225  2.77519  2.73123  3.46354  2.40513  3.72494  3.29354  2.67741  2.69355  4.24690  2.90347  2.73739  3.18146  2.89801  2.37887  2.77519  2.98518  4.58477  3.61503
          0.02570  4.07003  4.79237  0.61958  0.77255  0.48576  0.95510
     15   2.69659  4.62522  3.10778  2.38067  3.78889  3.51742  3.76073  2.02527  2.56039  2.77121  3.69990  3.12974  3.93293  2.32549  2.92309  2.81313  2.93078  2.82594  5.17076  3.89503     15 i - - -
          2.68618  4.42225  2.77519  2.73123  3.46354  2.40513  3.72494  3.29354  2.67741  2.69355  4.24690  2.90347  2.73739  3.18146  2.89801  2.37887  2.77519  2.98518  4.58477  3.61503
          0.02570  4.07003  4.79237  0.61958  0.77255  0.48576  0.95510
     16   3.15051  4.50635  4.71629  4.16554  2.71368  4.37656  4.66931  2.11031  4.04464  1.16740  3.02543  4.38863  4.63210  4.19272  4.18980  3.71533  3.38466  1.62390  5.06859  3.86649     16 l - - -
          2.68618  4.42225  2.77519  2.73123  3.46354  2.40513  3.72494  3.29354  2.67741  2.69355  4.24690  2.90347  2.73739  3.18146  2.89801  2.37887  2.77519  2.98518  4.58477  3.61503
          0.02570  4.07003  4.79237  0.61958  0.77255  0.48576  0.95510
     17   2.67139  4.89204  2.49761  2.24434  4.26519  3.31472  3.73181  3.68098  2.58928  3.28595  4.11409  2.90090  1.96495  2.89629  3.06119  2.68790  2.45538  3.32312  5.51838  4.16080     17 p - - -
          2.68618  4.42225  2.77519  2.73123  3.46354  2.40513  3.72494  3.29354  2.67741  2.69355  4.24690  2.90347  2.73739  3.18146  2.89801  2.37887  2.77519  2.98518  4.58477  3.61503
          0.02570  4.07003  4.79237  0.61958  0.77255  0.48576  0.95510
     18   1.82507  4.31121  3.34080  2.91073  4.21646  2.26291  4.02283  3.63743  2.93419  3.28617  4.10040  3.20959  2.83240  3.24062  3.32121  2.03054  2.30834  3.16090  5.53275  4.27962     18 a - - -
          2.68618  4.42225  2.77519  2.73123  3.46354  2.40513  3.72494  3.29354  2.67741  2.69355  4.24690  2.90347  2.73739  3.18146  2.89801  2.37887  2.77519  2.98518  4.58477  3.61503
          0.02570  4.07003  4.79237  0.61958  0.77255  0.48576  0.95510
     19   3.38371  4.78992  4.50593  4.15104  3.22230  4.23094  4.74519  2.44154  3.91691  0.66522  3.19130  4.40733  4.63510  4.23756  4.05887  3.83151  3.67052  2.52935  5.16869  3.93616     19 L - - -
          2.68618  4.42225  2.77519  2.73123  3.46354  2.40513  3.72494  3.29354  2.67741  2.69355  4.24690  2.90347  2.73739  3.18146  2.89801  2.37887  2.77519  2.98518  4.58477  3.61503
          0.02570  4.07003  4.79237  0.61958  0.77255  0.48576  0.95510
     20   2.48358  5.11035  2.17419  2.27233  4.46180  2.79002  3.68624  3.92638  2.52626  3.46130  4.26081  2.82413  3.81914  1.86599  3.02580  2.68783  2.98519  3.52706  5.64056  4.23481     20 q - - -
          2.68618  4.42225  2.77519  2.73123  3.46354  2.40513  3.72494  3.29354  2.67741  2.69355  4.24690  2.90347  2.73739  3.18146  2.89801  2.37887  2.77519  2.98518  4.58477  3.61503
          0.02570  4.07003  4.79237  0.61958  0.77255  0.48576  0.95510
     21   2.92929  4.68064  3.64317  3.56987  4.70005  0.48036  4.67393  4.35180  3.77776  3.97976  4.96020  3.80809  4.07784  4.08661  3.98812  3.10756  3.42590  3.84196  5.73877  4.81009     21 G - - -
          2.68618  4.42225  2.77519  2.73123  3.46354  2.40513  3.72494  3.29354  2.67741  2.69355  4.24690  2.90347  2.73739  3.18146  2.89801  2.37887  2.77519  2.98518  4.58477  3.61503
          0.02570  4.07003  4.79237  0.61958  0.77255  0.48576  0.95510
     22   2.62319  4.95314  3.20166  2.62090  4.28902  3.53945  3.13185  3.67911  2.07992  3.22356  4.06191  3.08479  3.93122  2.78499  1.55956  2.83005  2.79029  3.35762  5.38152  4.12346     22 r - - -
          2.68618  4.42225  2.77519  2.73123  3.46354  2.40513  3.72494  3.29354  2.67741  2.69355  4.24690  2.90347  2.73739  3.18146  2.89801  2.37887  2.77519  2.98518  4.58477  3.61503
          0.02570  4.07003  4.79237  0.61958  0.77255  0.48576  0.95510
     23   3.24098  5.05767  3.75302  3.22821  4.46299  3.68532  3.98595  4.02218  2.34221  3.50234  4.50112  3.57085  4.18169  3.19975  0.71465  3.31796  3.49565  3.73851  5.46794  4.35151     23 r - - -
          2.68618  4.42225  2.77519  2.73123  3.46354  2.40513  3.72494  3.29354  2.67741  2.69355  4.24690  2.90347  2.73739  3.18146  2.89801  2.37887  2.77519  2.98518  4.58477  3.61503
          0.02570  4.07003  4.79237  0.61958  0.77255  0.48576  0.95510
     24   3.34800  4.68207  4.87433  4.30946  2.60573  4.56754  4.77140  2.26260  4.17736  0.86607  2.39209  4.56030  4.73833  4.25451  4.28721  3.90763  3.56287  2.42944  5.04793  3.90034     24 l - - -
          2.68618  4.42225  2.77519  2.73123  3.46354  2.40513  3.72494  3.29354  2.67741  2.69355  4.24690  2.90347  2.73739  3.18146  2.89801  2.37887  2.77519  2.98518  4.58477  3.61503
          0.02570  4.07003  4.79237  0.61958  0.77255  0.48576  0.95510
     25   3.05289  4.45647  4.57656  4.11795  3.52316  4.22885  4.83391  1.89705  3.95300  1.92206  3.40715  4.33576  4.62956  4.27226  4.16019  3.63836  3.34505  0.96709  5.42965  4.17379     25 v - - -
          2.68618  4.42225  2.77519  2.73123  3.46354  2.40513  3.72494  3.29354  2.67741  2.69355  4.24690  2.90347  2.73739  3.18146  2.89801  2.37887  2.77519  2.98518  4.58477  3.61503
          0.02570  4.07003  4.79237  0.61958  0.77255  0.48576  0.95510
     26   3.02458  4.53156  4.21631  3.65383  3.17459  4.07887  4.33765  2.40542  3.35947  1.01924  2.78161  3.96436  4.39688  3.73092  3.26656  3.40435  3.25881  2.43979  5.01957  3.83669     26 l - - -
          2.68618  4.42225  2.77519  2.73123  3.46354  2.40513  3.72494  3.29354  2.67741  2.69355  4.24690  2.90347  2.73739  3.18146  2.89801  2.37887  2.77519  2.98518  4.58477  3.61503
          0.02570  4.07003  4.79237  0.61958  0.77255  0.48576  0.95510
     27   3.03389  4.43637  4.61937  4.17345  3.61198  4.22158  4.91872  1.77663  4.02755  2.17748  3.47191  4.37179  4.64497  4.34561  4.23854  3.63930  3.33765  0.90361  5.52983  4.27647     27 v - - -
          2.68618  4.42225  2.77519  2.73123  3.46354  2.40513  3.72494  3.29354  2.67741  2.69355  4.24690  2.90347  2.73739  3.18146  2.89801  2.37887  2.77519  2.98518  4.58477  3.61503
          0.02570  4.07003  4.79237  0.61958  0.77255  0.48576  0.95510
     28   2.54375  5.00390  3.09490  2.57656  4.38115  3.50412  3.64671  3.78189  2.15544  3.30708  4.13863  2.72776  3.92057  2.53388  1.56448  2.81829  3.03000  3.43905  5.44671  4.17530     28 r - - -
          2.68618  4.42225  2.77519  2.73123  3.46354  2.40513  3.72494  3.29354  2.67741  2.69355  4.24690  2.90347  2.73739  3.18146  2.89801  2.37887  2.77519  2.98518  4.58477  3.61503
          0.02570  4.07003  4.79237  0.61958  0.77255  0.48576  0.95510
     29   2.65546  4.91630  2.40131  2.11651  4.19590  3.36288  3.66429  3.60280  2.49437  3.20776  4.02542  2.88972  2.50015  2.81460  2.97459  2.66296  2.90375  2.61073  5.44156  4.07993     29 e - - -
          2.68618  4.42225  2.77519  2.73123  3.46354  2.40513  3.72494  3.29354  2.67741  2.69355  4.24690  2.90347  2.73739  3.18146  2.89801  2.37887  2.77519  2.98518  4.58477  3.61503
          0.02570  4.07003  4.79237  0.61958  0.77255  0.48576  0.95510
     30   2.65020  4.64364  3.20417  2.62360  3.84059  3.50519  3.47118  2.70444  2.40616  2.65182  3.72853  3.09469  3.50469  2.71282  2.03003  2.74320  2.87322  2.95789  5.14995  3.87516     30 r - - -
          2.68618  4.42225  2.77519  2.73123  3.46354  2.40513  3.72494  3.29354  2.67741  2.69355  4.24690  2.90347  2.73739  3.18146  2.89801  2.37887  2.77519  2.98518  4.58477  3.61503
          0.02570  4.07003  4.79237  0.61958  0.77255  0.48576  0.95510
     31   2.35055  4.64732  2.68695  2.52290  4.26645  2.22788  3.79142  3.70308  2.64416  3.30004  4.10425  2.98979  2.69674  2.95537  3.10332  2.16987  2.69233  3.28122  5.52022  4.18986     31 s - - -
          2.68618  4.42225  2.77519  2.73123  3.46354  2.40513  3.72494  3.29354  2.67741  2.69355  4.24690  2.90347  2.73739  3.18146  2.89801  2.37887  2.77519  2.98518  4.58477  3.61503
          0.07708  4.07003  2.86281  0.61958  0.77255  0.48576  0.95510
     32   2.46915  5.10172  1.88026  2.02240  4.43812  3.29132  3.66981  3.89662  2.53165  3.43937  4.23969  2.79600  3.79982  2.81055  3.04721  2.35900  2.66760  3.50148  5.62727  4.21623     32 d - - -
          2.68618  4.42225  2.77519  2.73123  3.46354  2.40513  3.72494  3.29354  2.67741  2.69355  4.24690  2.90347  2.73739  3.18146  2.89801  2.37887  2.77519  2.98518  4.58477  3.61503
          0.02703  4.01998  4.74232  0.61958  0.77255  0.45405  1.00799
     33   2.77421  4.84307  2.24769  2.58971  4.59349  1.03595  4.07992  4.11522  3.10476  3.72863  4.60537  3.07402  3.90537  3.30915  3.56739  2.82828  3.17337  3.65348  5.79769  4.52078     33 g - - -
          2.68618  4.42225  2.77519  2.73123  3.46354  2.40513  3.72494  3.29354  2.67741  2.69355  4.24690  2.90347  2.73739  3.18146  2.89801  2.37887  2.77519  2.98518  4.58477  3.61503
          0.02570  4.07003  4.79237  0.61958  0.77255  0.48576  0.95510
     34   2.34722  4.70669  3.02596  2.51283  4.03021  3.38523  3.23582  3.43913  2.45759  3.05426  3.88131  3.00329  2.37437  2.84704  2.64726  2.56084  2.62326  3.11273  5.30199  3.99153     34 a - - -
          2.68618  4.42225  2.77519  2.73123  3.46354  2.40513  3.72494  3.29354  2.67741  2.69355  4.24690  2.90347  2.73739  3.18146  2.89801  2.37887  2.77519  2.98518  4.58477  3.61503
          0.02570  4.07003  4.79237  0.61958  0.77255  0.48576  0.95510
     35   2.66681  5.11418  2.02381  2.15764  4.42591  3.35079  3.60980  3.89455  2.38904  3.40474  4.17668  2.82648  3.31390  2.46228  2.65389  2.62945  2.67678  3.48927  5.56465  4.16132     35 d - - -
          2.68618  4.42225  2.77519  2.73123  3.46354  2.40513  3.72494  3.29354  2.67741  2.69355  4.24690  2.90347  2.73739  3.18146  2.89801  2.37887  2.77519  2.98518  4.58477  3.61503
          0.02570  4.07003  4.79237  0.61958  0.77255  0.48576  0.95510
     36   2.42512  4.37480  3.53282  2.98576  3.54816  3.55687  3.88790  2.78973  2.76302  1.67188  3.48497  3.36173  3.98347  3.19254  2.65526  2.85599  2.63195  2.58905  5.01714  3.79235     36 l - - -
          2.68618  4.42225  2.77519  2.73123  3.46354  2.40513  3.72494  3.29354  2.67741  2.69355  4.24690  2.90347  2.73739  3.18146  2.89801  2.37887  2.77519  2.98518  4.58477  3.61503
          0.02570  4.07003  4.79237  0.61958  0.77255  0.48576  0.95510
     37   2.96675  4.45965  4.39533  4.06882  3.70224  3.92428  4.83890  2.06170  3.93971  2.35758  3.64138  4.22579  4.47690  4.28721  4.13258  3.44363  3.32544  0.80780  5.51867  4.26077     37 v - - -
          2.68618  4.42225  2.77519  2.73123  3.46354  2.40513  3.72494  3.29354  2.67741  2.69355  4.24690  2.90347  2.73739  3.18146  2.89801  2.37887  2.77519  2.98518  4.58477  3.61503
          0.02570  4.07003  4.79237  0.61958  0.77255  0.48576  0.95510
     38   0.76263  4.30210  3.67383  3.47952  4.25946  3.12036  4.47671  3.41532  3.50115  3.28738  4.30111  3.57577  3.87874  3.82491  3.73490  2.65255  2.94387  3.03510  5.66663  4.49046     38 a - - -
          2.68618  4.42225  2.77519  2.73123  3.46354  2.40513  3.72494  3.29354  2.67741  2.69355  4.24690  2.90347  2.73739  3.18146  2.89801  2.37887  2.77519  2.98518  4.58477  3.61503
          0.02570  4.07003  4.79237  0.61958  0.77255  0.48576  0.95510
     39   3.09619  4.43746  4.76386  4.28389  3.61496  4.39434  5.01613  1.59226  4.16099  2.13825  3.43571  4.49765  4.74532  4.44745  4.36758  3.79268  3.37481  0.94722  5.56735  4.34276     39 v - - -
          2.68618  4.42225  2.77519  2.73123  3.46354  2.40513  3.72494  3.29354  2.67741  2.69355  4.24690  2.90347  2.73739  3.18146  2.89801  2.37887  2.77519  2.98518  4.58477  3.61503
          0.02570  4.07003  4.79237  0.61958  0.77255  0.48576  0.95510
     40   3.21389  5.35861  0.67131  2.48011  4.76500  3.37121  4.12140  4.40072  3.24541  3.97546  4.96219  3.04479  4.03833  3.36389  3.78519  3.15690  3.55816  4.02023  5.89392  4.61082     40 D - - -
          2.68618  4.42225  2.77519  2.73123  3.46354  2.40513  3.72494  3.29354  2.67741  2.69355  4.24690  2.90347  2.73739  3.18146  2.89801  2.37887  2.77519  2.98518  4.58477  3.61503
          0.02570  4.07003  4.79237  0.61958  0.77255  0.48576  0.95510
     41   2.75062  4.49533  3.59194  3.17517  3.54409  3.56630  4.10845  2.82674  3.05202  1.59316  3.56230  3.52254  1.86657  3.44166  3.34474  2.97297  3.06641  2.68925  5.13840  3.86751     41 l - - -
          2.68618  4.42225  2.77519  2.73123  3.46354  2.40513  3.72494  3.29354  2.67741  2.69355  4.24690  2.90347  2.73739  3.18146  2.89801  2.37887  2.77519  2.98518  4.58477  3.61503
          0.02570  4.07003  4.79237  0.61958  0.77255  0.48576  0.95510
     42   3.27876  4.63771  4.77594  4.21906  3.13412  4.49960  4.82420  2.15931  4.06081  0.90407  2.57329  4.49509  4.71464  4.22380  4.21233  3.84713  3.50868  2.03811  5.19957  4.11522     42 l - - -
          2.68618  4.42225  2.77519  2.73123  3.46354  2.40513  3.72494  3.29354  2.67741  2.69355  4.24690  2.90347  2.73739  3.18146  2.89801  2.37887  2.77519  2.98518  4.58477  3.61503
          0.02570  4.07003  4.79237  0.61958  0.77255  0.48576  0.95510
     43   2.94824  5.52631  1.65307  1.95361  4.81506  3.26023  3.77763  4.33770  2.77101  3.82753  4.66369  1.64348  3.86786  2.93734  3.35897  2.83632  3.23124  3.90490  5.98384  4.47914     43 n - - -
          2.68618  4.42225  2.77519  2.73123  3.46354  2.40513  3.72494  3.29354  2.67741  2.69355  4.24690  2.90347  2.73739  3.18146  2.89801  2.37887  2.77519  2.98518  4.58477  3.61503
          0.02570  4.07003  4.79237  0.61958  0.77255  0.48576  0.95510
     44   1.92376  3.27753  4.19653  3.71047  3.63646  3.51266  4.40975  2.28402  3.60292  2.52165  3.56048  3.81038  4.09686  3.86157  3.81901  2.90871  2.91745  1.35796  5.23556  4.03747     44 v - - -
          2.68618  4.42225  2.77519  2.73123  3.46354  2.40513  3.72494  3.29354  2.67741  2.69355  4.24690  2.90347  2.73739  3.18146  2.89801  2.37887  2.77519  2.98518  4.58477  3.61503
          0.02570  4.07003  4.79237  0.61958  0.77255  0.48576  0.95510
     45   2.92929  4.68064  3.64317  3.56987  4.70005  0.48036  4.67393  4.35180  3.77776  3.97976  4.96020  3.80809  4.07784  4.08661  3.98812  3.10756  3.42590  3.84196  5.73877  4.81009     45 G - - -
          2.68618  4.42225  2.77519  2.73123  3.46354  2.40513  3.72494  3.29354  2.67741  2.69355  4.24690  2.90347  2.73739  3.18146  2.89801  2.37887  2.77519  2.98518  4.58477  3.61503
          0.02570  4.07003  4.79237  0.61958  0.77255  0.48576  0.95510
     46   2.55137  4.32475  3.48158  2.95539  3.61112  3.45469  3.89629  2.83436  2.82983  2.63847  3.55589  3.32198  3.30323  3.20064  2.82693  2.76430  2.49633  1.70017  5.04988  3.81739     46 v - - -
          2.68618  4.42225  2.77519  2.73123  3.46354  2.40513  3.72494  3.29354  2.67741  2.69355  4.24690  2.90347  2.73739  3.18146  2.89801  2.37887  2.77519  2.98518  4.58477  3.61503
          0.02570  4.07003  4.79237  0.61958  0.77255  0.48576  0.95510
     47   2.92929  4.68064  3.64317  3.56987  4.70005  0.48036  4.67393  4.35180  3.77776  3.97976  4.96020  3.80809  4.07784  4.08661  3.98812  3.10756  3.42590  3.84196  5.73877  4.81009     47 G - - -
          2.68618  4.42225  2.77519  2.73123  3.46354  2.40513  3.72494  3.29354  2.67741  2.69355  4.24690  2.90347  2.73739  3.18146  2.89801  2.37887  2.77519  2.98518  4.58477  3.61503
          0.02570  4.07003  4.79237  0.61958  0.77255  0.48576  0.95510
     48   2.39702  4.22862  3.62483  3.18913  3.86691  3.21630  4.13567  2.97002  3.12321  2.88116  3.81034  3.41489  3.85512  3.44737  3.43000  2.33784  1.50225  2.14534  5.31901  4.09401     48 t - - -
          2.68618  4.42225  2.77519  2.73123  3.46354  2.40513  3.72494  3.29354  2.67741  2.69355  4.24690  2.90347  2.73739  3.18146  2.89801  2.37887  2.77519  2.98518  4.58477  3.61503
          0.02570  4.07003  4.79237  0.61958  0.77255  0.48576  0.95510
     49   2.54088  4.39492  3.44167  2.93537  3.78970  3.38259  3.91999  2.98980  2.75735  2.78355  3.71730  3.29545  3.90405  3.18096  2.73315  2.72186  1.60958  2.37099  5.20373  3.95899     49 t - - -
          2.68618  4.42225  2.77519  2.73123  3.46354  2.40513  3.72494  3.29354  2.67741  2.69355  4.24690  2.90347  2.73739  3.18146  2.89801  2.37887  2.77519  2.98518  4.58477  3.61503
          0.02570  4.07003  4.79237  0.61958  0.77255  0.48576  0.95510
     50   2.96675  4.45965  4.39533  4.06882  3.70224  3.92428  4.83890  2.06170  3.93971  2.35758  3.64138  4.22579  4.47690  4.28721  4.13258  3.44363  3.32544  0.80780  5.51867  4.26077     50 v - - -
          2.68618  4.42225  2.77519  2.73123  3.46354  2.40513  3.72494  3.29354  2.67741  2.69355  4.24690  2.90347  2.73739  3.18146  2.89801  2.37887  2.77519  2.98518  4.58477  3.61503
          0.02570  4.07003  4.79237  0.61958  0.77255  0.48576  0.95510
     51   3.38371  4.78992  4.50593  4.15104  3.22230  4.23094  4.74519  2.44154  3.91691  0.66522  3.19130  4.40733  4.63510  4.23756  4.05887  3.83151  3.67052  2.52935  5.16869  3.93616     51 L - - -
          2.68618  4.42225  2.77519  2.73123  3.46354  2.40513  3.72494  3.29354  2.67741  2.69355  4.24690  2.90347  2.73739  3.18146  2.89801  2.37887  2.77519  2.98518  4.58477  3.61503
          0.02570  4.07003  4.79237  0.61958  0.77255  0.48576  0.95510
     52   3.07630  4.43795  4.71200  4.24129  3.61215  4.33714  4.97964  1.66706  4.11017  2.14851  3.44520  4.45243  4.71159  4.40784  4.31982  3.74062  3.36246  0.92567  5.55311  4.31901     52 v - - -
          2.68618  4.42225  2.77519  2.73123  3.46354  2.40513  3.72494  3.29354  2.67741  2.69355  4.24690  2.90347  2.73739  3.18146  2.89801  2.37887  2.77519  2.98518  4.58477  3.61503
          0.02570  4.07003  4.79237  0.61958  0.77255  0.48576  0.95510
     53   1.47675  4.24322  3.93552  3.53125  3.81340  3.39085  4.40355  2.46627  3.45812  2.64642  3.72551  3.68333  4.03095  3.76312  3.72051  2.81369  2.92568  1.58148  5.41525  4.19869     53 a - - -
          2.68618  4.42225  2.77519  2.73123  3.46354  2.40513  3.72494  3.29354  2.67741  2.69355  4.24690  2.90347  2.73739  3.18146  2.89801  2.37887  2.77519  2.98518  4.58477  3.61503
          0.02570  4.07003  4.79237  0.61958  0.77255  0.48576  0.95510
     54   2.53114  4.37507  3.61665  3.38352  4.15632  3.20641  4.38407  3.30814  3.33041  3.16448  4.20585  3.55717  3.92742  3.71625  3.57649  2.73509  0.87614  2.98133  5.57640  4.37437     54 t - - -
          2.68618  4.42225  2.77519  2.73123  3.46354  2.40513  3.72494  3.29354  2.67741  2.69355  4.24690  2.90347  2.73739  3.18146  2.89801  2.37887  2.77519  2.98518  4.58477  3.61503
          0.02570  4.07003  4.79237  0.61958  0.77255  0.48576  0.95510
     55   3.05391  5.59411  1.01279  1.92954  4.88836  3.25746  3.86056  4.41567  2.93184  3.93690  4.82531  2.73690  3.90870  3.04246  3.54444  2.92940  3.35849  3.99559  6.07554  4.57175     55 d - - -
          2.68618  4.42225  2.77519  2.73123  3.46354  2.40513  3.72494  3.29354  2.67741  2.69355  4.24690  2.90347  2.73739  3.18146  2.89801  2.37887  2.77519  2.98518  4.58477  3.61503
          0.02570  4.07003  4.79237  0.61958  0.77255  0.48576  0.95510
     56   3.13619  5.27442  2.58938  0.77378  4.64756  3.41157  4.02148  4.14156  2.92804  3.72884  4.69893  3.06346  4.02699  3.23603  3.35395  3.10120  3.44349  3.80675  5.78174  4.50986     56 e - - -
          2.68618  4.42225  2.77519  2.73123  3.46354  2.40513  3.72494  3.29354  2.67741  2.69355  4.24690  2.90347  2.73739  3.18146  2.89801  2.37887  2.77519  2.98518  4.58477  3.61503
          0.02570  4.07003  4.79237  0.61958  0.77255  0.48576  0.95510
     57   0.76263  4.30210  3.67383  3.47952  4.25946  3.12036  4.47671  3.41532  3.50115  3.28738  4.30111  3.57577  3.87874  3.82491  3.73490  2.65255  2.94387  3.03510  5.66663  4.49046     57 a - - -
          2.68618  4.42225  2.77519  2.73123  3.46354  2.40513  3.72494  3.29354  2.67741  2.69355  4.24690  2.90347  2.73739  3.18146  2.89801  2.37887  2.77519  2.98518  4.58477  3.61503
          0.02570  4.07003  4.79237  0.61958  0.77255  0.48576  0.95510
     58   0.76263  4.30210  3.67383  3.47952  4.25946  3.12036  4.47671  3.41532  3.50115  3.28738  4.30111  3.57577  3.87874  3.82491  3.73490  2.65255  2.94387  3.03510  5.66663  4.49046     58 a - - -
          2.68618  4.42225  2.77519  2.73123  3.46354  2.40513  3.72494  3.29354  2.67741  2.69355  4.24690  2.90347  2.73739  3.18146  2.89801  2.37887  2.77519  2.98518  4.58477  3.61503
          0.02570  4.07003  4.79237  0.61958  0.77255  0.48576  0.95510
     59   1.17633  4.47064  3.14410  2.85817  4.10767  3.21532  4.01164  3.45094  2.85356  3.14599  4.07008  3.21666  3.85319  2.74929  3.18409  2.65873  2.91116  3.09766  5.47174  4.19786     59 a - - -
          2.68618  4.42225  2.77519  2.73123  3.46354  2.40513  3.72494  3.29354  2.67741  2.69355  4.24690  2.90347  2.73739  3.18146  2.89801  2.37887  2.77519  2.98518  4.58477  3.61503
          0.02570  4.07003  4.79237  0.61958  0.77255  0.48576  0.95510
     60   0.95253  4.17954  3.55115  3.31427  4.29433  2.98331  4.34470  3.58825  3.35393  3.39184  4.26911  3.40829  3.75075  3.65147  3.62359  2.16991  2.76650  3.09577  5.68328  4.46984     60 a - - -
          2.68618  4.42225  2.77519  2.73123  3.46354  2.40513  3.72494  3.29354  2.67741  2.69355  4.24690  2.90347  2.73739  3.18146  2.89801  2.37887  2.77519  2.98518  4.58477  3.61503
          0.02570  4.07003  4.79237  0.61958  0.77255  0.48576  0.95510
     61   1.57564  4.24797  3.97093  3.56397  3.79588  3.43101  4.42584  2.40323  3.48860  2.61531  3.70370  3.71695  4.06137  3.79249  3.74715  2.85248  2.94414  1.47578  5.41235  4.19603     61 v - - -
          2.68618  4.42225  2.77519  2.73123  3.46354  2.40513  3.72494  3.29354  2.67741  2.69355  4.24690  2.90347  2.73739  3.18146  2.89801  2.37887  2.77519  2.98518  4.58477  3.61503
          0.02570  4.07003  4.79237  0.61958  0.77255  0.48576  0.95510
     62   1.93193  4.19866  3.53606  3.19559  4.19381  3.03028  4.21852  3.48415  3.19032  3.26112  4.12025  3.35919  3.75370  3.49984  3.49635  2.18298  1.31190  3.03269  5.56977  4.35875     62 t - - -
          2.68618  4.42225  2.77519  2.73123  3.46354  2.40513  3.72494  3.29354  2.67741  2.69355  4.24690  2.90347  2.73739  3.18146  2.89801  2.37887  2.77519  2.98518  4.58477  3.61503
          0.02570  4.07003  4.79237  0.61958  0.77255  0.48576  0.95510
     63   2.92929  4.68064  3.64317  3.56987  4.70005  0.48036  4.67393  4.35180  3.77776  3.97976  4.96020  3.80809  4.07784  4.08661  3.98812  3.10756  3.42590  3.84196  5.73877  4.81009     63 G - - -
          2.68618  4.42225  2.77519  2.73123  3.46354  2.40513  3.72494  3.29354  2.67741  2.69355  4.24690  2.90347  2.73739  3.18146  2.89801  2.37887  2.77519  2.98518  4.58477  3.61503
          0.02570  4.07003  4.79237  0.61958  0.77255  0.48576  0.95510
     64   2.65299  5.06021  2.56609  1.81032  4.36559  3.37190  3.60088  3.82165  2.35260  3.34383  4.12106  2.85426  3.79644  2.43809  2.54459  2.62683  2.88735  3.08353  5.51074  4.12573     64 e - - -
          2.68618  4.42225  2.77519  2.73123  3.46354  2.40513  3.72494  3.29354  2.67741  2.69355  4.24690  2.90347  2.73739  3.18146  2.89801  2.37887  2.77519  2.98518  4.58477  3.61503
          0.02570  4.07003  4.79237  0.61958  0.77255  0.48576  0.95510
     65   1.73432  4.29754  3.34442  2.93843  4.22703  2.74812  4.04992  3.64408  2.97028  3.29942  4.11647  3.22354  2.19645  3.27492  3.34840  2.02160  2.54148  3.16256  5.54794  4.30045     65 a - - -
          2.68618  4.42225  2.77519  2.73123  3.46354  2.40513  3.72494  3.29354  2.67741  2.69355  4.24690  2.90347  2.73739  3.18146  2.89801  2.37887  2.77519  2.98518  4.58477  3.61503
          0.02570  4.07003  4.79237  0.61958  0.77255  0.48576  0.95510
     66   2.33577  2.46750  3.96733  3.55651  3.89817  3.14069  4.34208  2.98586  3.42479  2.91322  3.86987  3.58449  3.84805  3.72597  3.65160  2.58210  1.30070  2.66805  5.38034  4.18733     66 t - - -
          2.68618  4.42225  2.77519  2.73123  3.46354  2.40513  3.72494  3.29354  2.67741  2.69355  4.24690  2.90347  2.73739  3.18146  2.89801  2.37887  2.77519  2.98518  4.58477  3.61503
          0.02570  4.07003  4.79237  0.61958  0.77255  0.48576  0.95510
     67   2.44856  4.34030  4.43585  3.93861  3.63932  4.06558  4.70386  1.74998  3.83649  2.29313  3.48481  4.16191  4.49153  4.12628  4.07347  3.43788  3.19149  1.08640  5.42794  4.21424     67 v - - -
          2.68618  4.42225  2.77519  2.73123  3.46354  2.40513  3.72494  3.29354  2.67741  2.69355  4.24690  2.90347  2.73739  3.18146  2.89801  2.37887  2.77519  2.98518  4.58477  3.61503
          0.02570  4.07003  4.79237  0.61958  0.77255  0.48576  0.95510
     68   3.21389  5.35861  0.67131  2.48011  4.76500  3.37121  4.12140  4.40072  3.24541  3.97546  4.96219  3.04479  4.03833  3.36389  3.78519  3.15690  3.55816  4.02023  5.89392  4.61082     68 D - - -
          2.68618  4.42225  2.77519  2.73123  3.46354  2.40513  3.72494  3.29354  2.67741  2.69355  4.24690  2.90347  2.73739  3.18146  2.89801  2.37887  2.77519  2.98518  4.58477  3.61503
          0.02570  4.07003  4.79237  0.61958  0.77255  0.48576  0.95510
     69   0.76263  4.30210  3.67383  3.47952  4.25946  3.12036  4.47671  3.41532  3.50115  3.28738  4.30111  3.57577  3.87874  3.82491  3.73490  2.65255  2.94387  3.03510  5.66663  4.49046     69 a - - -
          2.68618  4.42225  2.77519  2.73123  3.46354  2.40513  3.72494  3.29354  2.67741  2.69355  4.24690  2.90347  2.73739  3.18146  2.89801  2.37887  2.77519  2.98518  4.58477  3.61503
          0.02570  4.07003  4.79237  0.61958  0.77255  0.48576  0.95510
     70   0.76263  4.30210  3.67383  3.47952  4.25946  3.12036  4.47671  3.41532  3.50115  3.28738  4.30111  3.57577  3.87874  3.82491  3.73490  2.65255  2.94387  3.03510  5.66663  4.49046     70 a - - -
          2.68618  4.42225  2.77519  2.73123  3.46354  2.40513  3.72494  3.29354  2.67741  2.69355  4.24690  2.90347  2.73739  3.18146  2.89801  2.37887  2.77519  2.98518  4.58477  3.61503
          0.02570  4.07003  4.79237  0.61958  0.77255  0.48576  0.95510
     71   3.04719  4.43719  4.64662  4.19223  3.61122  4.25702  4.93584  1.74657  4.05037  2.16744  3.46268  4.39532  4.66529  4.36256  4.26150  3.66990  3.34526  0.90880  5.53622  4.28865     71 v - - -
          2.68618  4.42225  2.77519  2.73123  3.46354  2.40513  3.72494  3.29354  2.67741  2.69355  4.24690  2.90347  2.73739  3.18146  2.89801  2.37887  2.77519  2.98518  4.58477  3.61503
          0.02570  4.07003  4.79237  0.61958  0.77255  0.48576  0.95510
     72   2.96675  4.45965  4.39533  4.06882  3.70224  3.92428  4.83890  2.06170  3.93971  2.35758  3.64138  4.22579  4.47690  4.28721  4.13258  3.44363  3.32544  0.80780  5.51867  4.26077     72 v - - -
          2.68618  4.42225  2.77519  2.73123  3.46354  2.40513  3.72494  3.29354  2.67741  2.69355  4.24690  2.90347  2.73739  3.18146  2.89801  2.37887  2.77519  2.98518  4.58477  3.61503
          0.02570  4.07003  4.79237  0.61958  0.77255  0.48576  0.95510
     73   0.76263  4.30210  3.67383  3.47952  4.25946  3.12036  4.47671  3.41532  3.50115  3.28738  4.30111  3.57577  3.87874  3.82491  3.73490  2.65255  2.94387  3.03510  5.66663  4.49046     73 a - - -
          2.68618  4.42225  2.77519  2.73123  3.46354  2.40513  3.72494  3.29354  2.67741  2.69355  4.24690  2.90347  2.73739  3.18146  2.89801  2.37887  2.77519  2.98518  4.58477  3.61503
          0.02570  4.07003  4.79237  0.61958  0.77255  0.48576  0.95510
     74   3.38371  4.78992  4.50593  4.15104  3.22230  4.23094  4.74519  2.44154  3.91691  0.66522  3.19130  4.40733  4.63510  4.23756  4.05887  3.83151  3.67052  2.52935  5.16869  3.93616     74 L - - -
          2.68618  4.42225  2.77519  2.73123  3.46354  2.40513  3.72494  3.29354  2.67741  2.69355  4.24690  2.90347  2.73739  3.18146  2.89801  2.37887  2.77519  2.98518  4.58477  3.61503
          0.02570  4.07003  4.79237  0.61958  0.77255  0.48576  0.95510
     75   3.04719  4.43719  4.64662  4.19223  3.61122  4.25702  4.93584  1.74657  4.05037  2.16744  3.46268  4.39532  4.66529  4.36256  4.26150  3.66990  3.34526  0.90880  5.53622  4.28865     75 v - - -
          2.68618  4.42225  2.77519  2.73123  3.46354  2.40513  3.72494  3.29354  2.67741  2.69355  4.24690  2.90347  2.73739  3.18146  2.89801  2.37887  2.77519  2.98518  4.58477  3.61503
          0.02570  4.07003  4.79237  0.61958  0.77255  0.48576  0.95510
     76   0.96153  4.17858  3.55025  3.31054  4.29614  2.98181  4.34158  3.59582  3.35070  3.39431  4.26851  3.40563  3.74878  3.64711  3.62195  2.14293  2.76411  3.10024  5.68307  4.47033     76 a - - -
          2.68618  4.42225  2.77519  2.73123  3.46354  2.40513  3.72494  3.29354  2.67741  2.69355  4.24690  2.90347  2.73739  3.18146  2.89801  2.37887  2.77519  2.98518  4.58477  3.61503
          0.02570  4.07003  4.79237  0.61958  0.77255  0.48576  0.95510
     77   2.76751  5.15000  1.54523  2.11319  4.47527  2.74853  3.72052  3.92116  2.61691  3.48560  4.30353  2.80642  3.83468  2.87197  3.14081  2.72716  3.03733  3.03673  5.68482  4.26767     77 d - - -
          2.68618  4.42225  2.77519  2.73123  3.46354  2.40513  3.72494  3.29354  2.67741  2.69355  4.24690  2.90347  2.73739  3.18146  2.89801  2.37887  2.77519  2.98518  4.58477  3.61503
          0.02570  4.07003  4.79237  0.61958  0.77255  0.48576  0.95510
     78   2.17180  4.33868  3.37530  2.81427  3.48599  3.51487  3.77901  2.86322  2.76827  2.49899  3.45351  3.23512  3.19554  3.08439  3.13715  2.41395  2.70643  2.62840  3.66552  3.25826     78 a - - -
          2.68618  4.42225  2.77519  2.73123  3.46354  2.40513  3.72494  3.29354  2.67741  2.69355  4.24690  2.90347  2.73739  3.18146  2.89801  2.37887  2.77519  2.98518  4.58477  3.61503
          0.15811  4.07003  2.04665  0.61958  0.77255  0.48576  0.95510
     79   2.44743  5.12878  1.91401  2.00632  4.48889  2.26486  3.69473  3.95222  2.61749  3.50143  4.32237  2.74318  3.78803  2.85089  3.15202  2.69263  3.02031  3.55318  5.69595  4.26934     79 d - - -
          2.68618  4.42225  2.77519  2.73123  3.46354  2.40513  3.72494  3.29354  2.67741  2.69355  4.24690  2.90347  2.73739  3.18146  2.89801  2.37887  2.77519  2.98518  4.58477  3.61503
          0.02928  3.94120  4.66354  0.61958  0.77255  0.41425  1.08128
     80   2.35834  4.34736  3.31220  2.85528  4.11881  2.72076  3.96076  3.52518  2.85822  3.18278  4.00880  3.18899  2.85645  3.17818  3.24913  1.80092  2.01730  2.91722  5.44555  4.18578     80 s - - -
          2.68618  4.42225  2.77519  2.73123  3.46354  2.40513  3.72494  3.29354  2.67741  2.69355  4.24690  2.90347  2.73739  3.18146  2.89801  2.37887  2.77519  2.98518  4.58477  3.61503
          0.10043  4.07003  2.54496  0.61958  0.77255  0.48576  0.95510
     81   1.88403  4.82311  2.62784  1.72146  4.30580  2.96939  3.76456  3.69729  2.62871  3.32678  4.16595  2.89863  3.80736  2.93816  3.08465  2.66823  2.94904  3.32271  5.55875  4.20857     81 e - - -
          2.68618  4.42225  2.77519  2.73123  3.46354  2.40513  3.72494  3.29354  2.67741  2.69355  4.24690  2.90347  2.73739  3.18146  2.89801  2.37887  2.77519  2.98518  4.58477  3.61503
          0.08408  3.99726  2.77624  0.61958  0.77255  0.56095  0.84552
     82   2.35368  4.55085  3.02711  2.60113  4.11607  2.80222  3.76006  3.52326  2.52139  3.14484  3.97934  3.03382  2.17309  2.94420  2.45859  2.58112  2.81796  3.14657  5.37784  4.09251     82 p - - -
          2.68618  4.42225  2.77519  2.73123  3.46354  2.40513  3.72494  3.29354  2.67741  2.69355  4.24690  2.90347  2.73739  3.18146  2.89801  2.37887  2.77519  2.98518  4.58477  3.61503
          0.11710  3.94243  2.39576  0.61958  0.77255  0.61088  0.78280
     83   2.28094  4.41145  3.18224  2.66046  3.76785  3.30998  3.72904  2.93673  2.57156  2.80184  3.67253  3.08679  3.22493  2.95328  2.70817  2.60358  2.20939  2.81181  5.12717  3.86193     83 t - - -
          2.68618  4.42225  2.77519  2.73123  3.46354  2.40513  3.72494  3.29354  2.67741  2.69355  4.24690  2.90347  2.73739  3.18146  2.89801  2.37887  2.77519  2.98518  4.58477  3.61503
          0.02158  3.84690        *  0.61958  0.77255  0.00000        *
//
HMMER3/f [3.1b2 | February 2015]
NAME  P_kermit.SPU2
LENG  95
ALPH  amino
RF    no
MM    no
CONS  yes
CS    no
MAP   yes
DATE  Thu Nov 19 21:35:12 2020
NSEQ  53
EFFN  1.031921
CKSUM 860559566
STATS LOCAL MSV       -9.3175  0.71835
STATS LOCAL VITERBI  -10.0564  0.71835
STATS LOCAL FORWARD   -3.8810  0.71835
HMM          A        C        D        E        F        G        H        I        K        L        M        N        P        Q        R        S        T        V        W        Y   
            m->m     m->i     m->d     i->m     i->i     d->m     d->d
  COMPO   2.49879  4.17532  2.83944  2.72411  3.65523  2.83385  3.94599  2.59012  2.73972  2.47930  3.53110  3.18857  3.71284  3.10714  3.03334  2.63692  2.74967  2.32153  5.14684  3.74058
          2.68618  4.42225  2.77519  2.73123  3.46354  2.40513  3.72494  3.29354  2.67741  2.69355  4.24690  2.90347  2.73739  3.18146  2.89801  2.37887  2.77519  2.98518  4.58477  3.61503
          0.02278  4.18902  4.91136  0.61958  0.77255  0.00000        *
      1   3.25134  4.75584  4.40847  4.03791  3.39062  4.08196  4.69993  2.60011  3.78575  1.94699  0.87828  4.27266  4.55428  4.15201  3.95135  3.62802  3.56820  2.64098  5.26649  4.05150      1 m - - -
          2.68618  4.42225  2.77519  2.73123  3.46354  2.40513  3.72494  3.29354  2.67741  2.69355  4.24690  2.90347  2.73739  3.18146  2.89801  2.37887  2.77519  2.98518  4.58477  3.61503
          0.02278  4.18902  4.91136  0.61958  0.77255  0.48576  0.95510
      2   2.63540  4.35386  3.50419  2.94877  3.51715  3.60813  3.88106  1.92664  2.73090  2.47862  3.47029  2.61919  3.99662  3.20328  3.21820  2.86631  2.57398  2.36434  4.97300  3.73687      2 i - - -
          2.68618  4.42225  2.77519  2.73123  3.46354  2.40513  3.72494  3.29354  2.67741  2.69355  4.24690  2.90347  2.73739  3.18146  2.89801  2.37887  2.77519  2.98518  4.58477  3.61503
          0.02278  4.18902  4.91136  0.61958  0.77255  0.48576  0.95510
      3   3.38504  4.68900  5.03359  4.47883  1.85805  4.61767  4.73669  2.05595  4.34002  1.01593  2.95244  4.64504  4.79896  4.37692  4.40289  3.96493  3.60199  2.42500  4.96437  3.69662      3 l - - -
          2.68618  4.42225  2.77519  2.73123  3.46354  2.40513  3.72494  3.29354  2.67741  2.69355  4.24690  2.90347  2.73739  3.18146  2.89801  2.37887  2.77519  2.98518  4.58477  3.61503
          0.02278  4.18902  4.91136  0.61958  0.77255  0.48576  0.95510
      4   1.27929  4.27520  3.58088  3.36388  4.51914  1.39561  4.44690  3.90159  3.47600  3.62909  4.46562  3.47108  3.81694  3.73926  3.76399  2.52629  2.85183  3.32548  5.85306  4.67046      4 a - - -
          2.68618  4.42225  2.77519  2.73123  3.46354  2.40513  3.72494  3.29354  2.67741  2.69355  4.24690  2.90347  2.73739  3.18146  2.89801  2.37887  2.77519  2.98518  4.58477  3.61503
          0.02278  4.18902  4.91136  0.61958  0.77255  0.48576  0.95510
      5   2.80980  5.03155  3.21126  2.59714  4.35990  3.56638  3.64690  3.30281  1.59346  3.17709  4.10392  2.88651  3.94051  2.77947  1.91724  2.81800  2.87747  3.41552  5.43654  4.15869      5 k - - -
          2.68618  4.42225  2.77519  2.73123  3.46354  2.40513  3.72494  3.29354  2.67741  2.69355  4.24690  2.90347  2.73739  3.18146  2.89801  2.37887  2.77519  2.98518  4.58477  3.61503
          0.02278  4.18902  4.91136  0.61958  0.77255  0.48576  0.95510
      6   3.18707  4.49487  4.94674  4.47040  3.70999  4.54417  5.19177  1.56954  4.35528  2.21302  3.51351  4.66726  4.87430  4.63262  4.54991  3.95057  3.46270  0.85459  5.69355  4.47148      6 v - - -
          2.68618  4.42225  2.77519  2.73123  3.46354  2.40513  3.72494  3.29354  2.67741  2.69355  4.24690  2.90347  2.73739  3.18146  2.89801  2.37887  2.77519  2.98518  4.58477  3.61503
          0.02278  4.18902  4.91136  0.61958  0.77255  0.48576  0.95510
      7   2.29876  3.52855  3.71958  3.14652  3.33925  3.63511  3.92550  2.52000  2.88191  2.34495  3.32386  3.48006  4.01659  3.34669  3.05613  2.90252  2.58662  1.85344  4.82127  3.60851      7 v - - -
          2.68618  4.42225  2.77519  2.73123  3.46354  2.40513  3.72494  3.29354  2.67741  2.69355  4.24690  2.90347  2.73739  3.18146  2.89801  2.37887  2.77519  2.98518  4.58477  3.61503
          0.02278  4.18902  4.91136  0.61958  0.77255  0.48576  0.95510
      8   3.10815  4.83988  3.84569  3.79093  4.90415  0.37373  4.87987  4.59266  4.01457  4.20235  5.18908  4.01149  4.24000  4.31428  4.20452  3.29096  3.61374  4.05956  5.90361  5.02081      8 G - - -
          2.68618  4.42225  2.77519  2.73123  3.46354  2.40513  3.72494  3.29354  2.67741  2.69355  4.24690  2.90347  2.73739  3.18146  2.89801  2.37887  2.77519  2.98518  4.58477  3.61503
          0.02278  4.18902  4.91136  0.61958  0.77255  0.48576  0.95510
      9   2.37949  4.29371  3.57541  3.30817  4.30394  3.10193  4.34275  3.60758  3.29985  3.39605  4.28050  3.45550  3.84508  3.63758  3.57877  2.22859  0.98439  3.14919  5.68890  4.46223      9 t - - -
          2.68618  4.42225  2.77519  2.73123  3.46354  2.40513  3.72494  3.29354  2.67741  2.69355  4.24690  2.90347  2.73739  3.18146  2.89801  2.37887  2.77519  2.98518  4.58477  3.61503
          0.02278  4.18902  4.91136  0.61958  0.77255  0.48576  0.95510
     10   2.92421  4.43478  4.80863  4.28588  3.65121  4.44347  4.97647  1.64319  4.17823  2.21487  3.22457  4.50299  4.75957  4.43659  4.37850  3.80786  3.36726  0.93485  5.53903  4.34336     10 v - - -
          2.68618  4.42225  2.77519  2.73123  3.46354  2.40513  3.72494  3.29354  2.67741  2.69355  4.24690  2.90347  2.73739  3.18146  2.89801  2.37887  2.77519  2.98518  4.58477  3.61503
          0.02278  4.18902  4.91136  0.61958  0.77255  0.48576  0.95510
     11   2.93384  4.39790  4.50922  4.04373  3.73936  4.06005  4.80812  1.90659  3.91404  2.38530  3.58690  4.22955  4.53261  4.22691  4.13799  3.45790  2.76441  0.91406  5.54075  4.31976     11 v - - -
          2.68618  4.42225  2.77519  2.73123  3.46354  2.40513  3.72494  3.29354  2.67741  2.69355  4.24690  2.90347  2.73739  3.18146  2.89801  2.37887  2.77519  2.98518  4.58477  3.61503
          0.02278  4.18902  4.91136  0.61958  0.77255  0.48576  0.95510
     12   2.14517  4.41344  3.34939  2.89398  4.14135  3.01590  3.99953  3.53904  2.89445  2.91969  4.03499  3.23804  3.16074  3.21894  3.28422  1.38231  2.68378  3.12972  5.47322  4.21243     12 s - - -
          2.68618  4.42225  2.77519  2.73123  3.46354  2.40513  3.72494  3.29354  2.67741  2.69355  4.24690  2.90347  2.73739  3.18146  2.89801  2.37887  2.77519  2.98518  4.58477  3.61503
          0.02278  4.18902  4.91136  0.61958  0.77255  0.48576  0.95510
     13   2.53157  4.85892  2.75943  2.36505  4.24070  3.36236  3.72965  3.66980  2.55677  3.26005  4.06996  2.56296  3.84117  2.88259  3.02690  2.07077  1.98091  3.30455  5.48530  4.13604     13 t - - -
          2.68618  4.42225  2.77519  2.73123  3.46354  2.40513  3.72494  3.29354  2.67741  2.69355  4.24690  2.90347  2.73739  3.18146  2.89801  2.37887  2.77519  2.98518  4.58477  3.61503
          0.02278  4.18902  4.91136  0.61958  0.77255  0.48576  0.95510
     14   2.66643  4.96557  3.00396  2.44179  4.26328  3.45390  3.62637  3.69157  2.05862  3.24174  4.03547  2.96182  3.84533  2.26606  2.46306  2.38115  2.48846  3.06568  5.42797  4.08697     14 k - - -
          2.68618  4.42225  2.77519  2.73123  3.46354  2.40513  3.72494  3.29354  2.67741  2.69355  4.24690  2.90347  2.73739  3.18146  2.89801  2.37887  2.77519  2.98518  4.58477  3.61503
          0.02278  4.18902  4.91136  0.61958  0.77255  0.48576  0.95510
     15   2.59621  4.91927  2.92074  2.41925  4.19182  3.43631  3.62331  3.31796  2.15034  3.18880  3.61286  2.75940  3.82640  2.68652  2.16271  2.43606  2.73916  3.27087  5.39483  4.04544     15 k - - -
          2.68618  4.42225  2.77519  2.73123  3.46354  2.40513  3.72494  3.29354  2.67741  2.69355  4.24690  2.90347  2.73739  3.18146  2.89801  2.37887  2.77519  2.98518  4.58477  3.61503
          0.02278  4.18902  4.91136  0.61958  0.77255  0.48576  0.95510
     16   2.24792  4.04020  2.50706  2.29591  4.27731  3.34254  3.37482  3.72536  2.38851  3.27134  4.04995  2.48897  3.80886  2.65339  2.87108  2.36173  2.86032  3.34922  5.46051  4.08522     16 a - - -
          2.68618  4.42225  2.77519  2.73123  3.46354  2.40513  3.72494  3.29354  2.67741  2.69355  4.24690  2.90347  2.73739  3.18146  2.89801  2.37887  2.77519  2.98518  4.58477  3.61503
          0.02278  4.18902  4.91136  0.61958  0.77255  0.48576  0.95510
     17   2.48584  4.93189  2.08917  2.13432  4.19943  3.41697  3.64397  3.14264  2.43538  3.20247  4.00241  2.92577  3.82736  2.70243  2.91265  2.64682  2.79524  2.92947  5.42299  4.06243     17 d - - -
          2.68618  4.42225  2.77519  2.73123  3.46354  2.40513  3.72494  3.29354  2.67741  2.69355  4.24690  2.90347  2.73739  3.18146  2.89801  2.37887  2.77519  2.98518  4.58477  3.61503
          0.02278  4.18902  4.91136  0.61958  0.77255  0.48576  0.95510
     18   2.55014  5.05637  2.67231  2.29671  4.36511  2.48318  3.26990  3.82531  2.27674  3.34500  4.11098  2.88388  3.80637  2.59320  2.60905  2.34236  2.80884  3.42821  5.51046  4.12272     18 k - - -
          2.68618  4.42225  2.77519  2.73123  3.46354  2.40513  3.72494  3.29354  2.67741  2.69355  4.24690  2.90347  2.73739  3.18146  2.89801  2.37887  2.77519  2.98518  4.58477  3.61503
          0.02278  4.18902  4.91136  0.61958  0.77255  0.48576  0.95510
     19   2.71746  4.24067  4.38611  3.81321  3.30353  4.00987  4.34871  1.40996  3.68437  1.91153  3.24307  4.01486  4.34934  3.90468  3.85486  3.31749  2.95693  1.88414  4.96130  3.17994     19 i - - -
          2.68618  4.42225  2.77519  2.73123  3.46354  2.40513  3.72494  3.29354  2.67741  2.69355  4.24690  2.90347  2.73739  3.18146  2.89801  2.37887  2.77519  2.98518  4.58477  3.61503
          0.02278  4.18902  4.91136  0.61958  0.77255  0.48576  0.95510
     20   2.38794  4.99897  2.81588  2.20378  4.29212  3.40784  3.60985  3.32244  2.18210  3.28162  4.05638  2.79501  2.89865  2.53852  2.84990  2.43661  2.85735  3.36190  5.46441  4.08757     20 k - - -
          2.68618  4.42225  2.77519  2.73123  3.46354  2.40513  3.72494  3.29354  2.67741  2.69355  4.24690  2.90347  2.73739  3.18146  2.89801  2.37887  2.77519  2.98518  4.58477  3.61503
          0.02278  4.18902  4.91136  0.61958  0.77255  0.48576  0.95510
     21   2.40800  4.71998  2.85993  2.41304  4.35444  1.60677  3.88605  3.78738  2.76277  3.39261  4.21152  2.78512  3.84634  3.06422  3.21319  2.26890  2.79756  3.36812  5.61916  4.29145     21 g - - -
          2.68618  4.42225  2.77519  2.73123  3.46354  2.40513  3.72494  3.29354  2.67741  2.69355  4.24690  2.90347  2.73739  3.18146  2.89801  2.37887  2.77519  2.98518  4.58477  3.61503
          0.02278  4.18902  4.91136  0.61958  0.77255  0.48576  0.95510
     22   1.98370  4.79534  3.00978  2.48926  4.16719  2.89863  3.69370  3.59204  2.25999  3.18207  3.98691  2.99181  3.04129  2.84098  2.79324  2.36151  2.78577  3.23323  5.40666  4.07233     22 a - - -
          2.68618  4.42225  2.77519  2.73123  3.46354  2.40513  3.72494  3.29354  2.67741  2.69355  4.24690  2.90347  2.73739  3.18146  2.89801  2.37887  2.77519  2.98518  4.58477  3.61503
          0.02278  4.18902  4.91136  0.61958  0.77255  0.48576  0.95510
     23   2.68567  4.91804  3.17605  2.58762  4.23395  3.52475  3.66742  3.62264  1.90198  3.19562  4.02117  3.07161  3.91579  2.81224  1.82584  2.56542  2.89133  2.77564  5.38948  4.10315     23 r - - -
          2.68618  4.42225  2.77519  2.73123  3.46354  2.40513  3.72494  3.29354  2.67741  2.69355  4.24690  2.90347  2.73739  3.18146  2.89801  2.37887  2.77519  2.98518  4.58477  3.61503
          0.02278  4.18902  4.91136  0.61958  0.77255  0.48576  0.95510
     24   2.83095  3.21778  4.44454  3.89621  1.98189  3.91888  3.87377  2.65714  3.73194  2.29513  3.03584  3.91572  4.27104  3.86003  3.81006  3.22741  3.06057  2.48625  3.41878  1.78375     24 y - - -
          2.68618  4.42225  2.77519  2.73123  3.46354  2.40513  3.72494  3.29354  2.67741  2.69355  4.24690  2.90347  2.73739  3.18146  2.89801  2.37887  2.77519  2.98518  4.58477  3.61503
          0.02278  4.18902  4.91136  0.61958  0.77255  0.48576  0.95510
     25   2.94763  4.50599  4.07125  3.48154  3.28600  3.97543  4.20490  2.55772  3.15691  1.13331  2.78543  3.81061  4.30808  3.57597  2.75100  3.27780  3.17499  2.54107  5.01869  3.83842     25 l - - -
          2.68618  4.42225  2.77519  2.73123  3.46354  2.40513  3.72494  3.29354  2.67741  2.69355  4.24690  2.90347  2.73739  3.18146  2.89801  2.37887  2.77519  2.98518  4.58477  3.61503
          0.02278  4.18902  4.91136  0.61958  0.77255  0.48576  0.95510
     26   3.42538  4.74387  5.01191  4.47359  3.20201  4.68957  5.03880  2.00197  4.30171  0.76961  2.99786  4.72994  4.88065  4.44042  4.42429  4.06424  3.65960  2.11941  5.32185  4.23065     26 l - - -
          2.68618  4.42225  2.77519  2.73123  3.46354  2.40513  3.72494  3.29354  2.67741  2.69355  4.24690  2.90347  2.73739  3.18146  2.89801  2.37887  2.77519  2.98518  4.58477  3.61503
          0.02278  4.18902  4.91136  0.61958  0.77255  0.48576  0.95510
     27   2.81490  4.42593  4.86894  4.34897  3.67819  4.48667  5.02540  1.44076  4.24885  2.14397  3.48881  4.55444  4.79253  4.50158  4.44127  3.85384  3.37526  1.04395  5.56696  4.36630     27 v - - -
          2.68618  4.42225  2.77519  2.73123  3.46354  2.40513  3.72494  3.29354  2.67741  2.69355  4.24690  2.90347  2.73739  3.18146  2.89801  2.37887  2.77519  2.98518  4.58477  3.61503
          0.02278  4.18902  4.91136  0.61958  0.77255  0.48576  0.95510
     28   2.69443  5.31582  2.30463  1.53785  4.62719  3.35816  3.70212  4.11644  2.54108  3.60725  4.38852  2.58806  3.85778  2.24949  3.06162  2.73503  2.91586  3.69249  5.75750  4.31835     28 e - - -
          2.68618  4.42225  2.77519  2.73123  3.46354  2.40513  3.72494  3.29354  2.67741  2.69355  4.24690  2.90347  2.73739  3.18146  2.89801  2.37887  2.77519  2.98518  4.58477  3.61503
          0.02278  4.18902  4.91136  0.61958  0.77255  0.48576  0.95510
     29   2.61456  4.87404  2.90600  2.35249  4.13093  3.43136  3.62915  3.26346  2.00914  2.89478  3.85150  2.94743  3.26540  2.64102  2.80734  2.53261  2.57690  3.10187  5.36280  4.01521     29 k - - -
          2.68618  4.42225  2.77519  2.73123  3.46354  2.40513  3.72494  3.29354  2.67741  2.69355  4.24690  2.90347  2.73739  3.18146  2.89801  2.37887  2.77519  2.98518  4.58477  3.61503
          0.02278  4.18902  4.91136  0.61958  0.77255  0.48576  0.95510
     30   2.21692  1.11660  4.17467  3.84765  4.11068  3.07931  4.54754  3.27216  3.69551  3.17699  4.08797  3.68748  3.84918  3.96765  3.85858  2.35868  2.53304  2.87439  5.57558  4.40791     30 c - - -
          2.68618  4.42225  2.77519  2.73123  3.46354  2.40513  3.72494  3.29354  2.67741  2.69355  4.24690  2.90347  2.73739  3.18146  2.89801  2.37887  2.77519  2.98518  4.58477  3.61503
          0.02278  4.18902  4.91136  0.61958  0.77255  0.48576  0.95510
     31   2.71886  5.14649  2.00433  2.30794  4.45687  3.37743  3.66836  3.92433  2.47229  3.23487  4.22688  2.01380  3.83741  2.69053  2.89921  2.56956  2.77715  3.52512  5.61544  4.21072     31 d - - -
          2.68618  4.42225  2.77519  2.73123  3.46354  2.40513  3.72494  3.29354  2.67741  2.69355  4.24690  2.90347  2.73739  3.18146  2.89801  2.37887  2.77519  2.98518  4.58477  3.61503
          0.02278  4.18902  4.91136  0.61958  0.77255  0.48576  0.95510
     32   2.57964  4.96623  2.91287  2.35886  4.25095  3.42308  2.89056  3.68978  2.38275  3.24556  4.03569  2.92732  3.32803  2.00880  2.84101  2.44379  2.75010  3.32749  5.44102  3.95340     32 q - - -
          2.68618  4.42225  2.77519  2.73123  3.46354  2.40513  3.72494  3.29354  2.67741  2.69355  4.24690  2.90347  2.73739  3.18146  2.89801  2.37887  2.77519  2.98518  4.58477  3.61503
          0.02278  4.18902  4.91136  0.61958  0.77255  0.48576  0.95510
     33   2.64510  5.12353  2.66294  2.17196  4.45726  3.26397  3.07407  3.93249  2.01733  3.42022  4.17016  2.73856  3.80093  2.45587  2.62232  2.39338  2.87655  3.50868  5.55801  4.15731     33 k - - -
          2.68618  4.42225  2.77519  2.73123  3.46354  2.40513  3.72494  3.29354  2.67741  2.69355  4.24690  2.90347  2.73739  3.18146  2.89801  2.37887  2.77519  2.98518  4.58477  3.61503
          0.02278  4.18902  4.91136  0.61958  0.77255  0.48576  0.95510
     34   2.13641  4.50523  3.06107  2.75341  4.48971  1.08343  4.19848  3.87360  3.14902  3.56756  4.42098  3.24520  3.86653  3.43980  3.51512  2.64788  2.96503  3.38393  5.79635  4.53727     34 g - - -
          2.68618  4.42225  2.77519  2.73123  3.46354  2.40513  3.72494  3.29354  2.67741  2.69355  4.24690  2.90347  2.73739  3.18146  2.89801  2.37887  2.77519  2.98518  4.58477  3.61503
          0.02278  4.18902  4.91136  0.61958  0.77255  0.48576  0.95510
     35   2.60424  5.10915  2.70834  1.85055  4.43190  3.40279  3.61031  3.89803  1.96298  3.40005  4.16153  2.79570  3.81367  2.64871  2.71175  2.63120  2.67856  3.38695  5.54948  4.15723     35 e - - -
          2.68618  4.42225  2.77519  2.73123  3.46354  2.40513  3.72494  3.29354  2.67741  2.69355  4.24690  2.90347  2.73739  3.18146  2.89801  2.37887  2.77519  2.98518  4.58477  3.61503
          0.02278  4.18902  4.91136  0.61958  0.77255  0.48576  0.95510
     36   2.60381  4.18040  3.21443  2.58626  3.71847  2.60194  3.73291  2.81630  2.30164  2.55535  3.63334  3.12663  3.67800  2.96000  3.00213  2.60221  2.73677  2.64188  5.09262  3.81666     36 k - - -
          2.68618  4.42225  2.77519  2.73123  3.46354  2.40513  3.72494  3.29354  2.67741  2.69355  4.24690  2.90347  2.73739  3.18146  2.89801  2.37887  2.77519  2.98518  4.58477  3.61503
          0.02278  4.18902  4.91136  0.61958  0.77255  0.48576  0.95510
     37   2.57817  5.03380  2.70442  2.36923  4.34254  3.36623  3.60737  3.79426  1.82669  3.03744  4.09040  2.82683  3.81505  2.65356  2.58245  2.36581  2.82106  3.40605  5.48627  4.11209     37 k - - -
          2.68618  4.42225  2.77519  2.73123  3.46354  2.40513  3.72494  3.29354  2.67741  2.69355  4.24690  2.90347  2.73739  3.18146  2.89801  2.37887  2.77519  2.98518  4.58477  3.61503
          0.02278  4.18902  4.91136  0.61958  0.77255  0.48576  0.95510
     38   2.78062  5.23429  2.28970  2.27920  4.53987  1.94644  3.53523  4.01476  2.44803  3.53009  4.32013  2.35604  3.85806  2.64846  3.05318  2.61823  3.03140  3.61119  5.69885  4.27838     38 g - - -
          2.68618  4.42225  2.77519  2.73123  3.46354  2.40513  3.72494  3.29354  2.67741  2.69355  4.24690  2.90347  2.73739  3.18146  2.89801  2.37887  2.77519  2.98518  4.58477  3.61503
          0.02278  4.18902  4.91136  0.61958  0.77255  0.48576  0.95510
     39   2.68892  5.15534  2.20566  1.97739  4.46951  3.37874  3.63728  3.57833  2.42447  3.44891  4.21421  2.45716  3.59589  2.67229  2.92688  2.24915  2.92814  3.53122  5.60506  4.19413     39 e - - -
          2.68618  4.42225  2.77519  2.73123  3.46354  2.40513  3.72494  3.29354  2.67741  2.69355  4.24690  2.90347  2.73739  3.18146  2.89801  2.37887  2.77519  2.98518  4.58477  3.61503
          0.02278  4.18902  4.91136  0.61958  0.77255  0.48576  0.95510
     40   2.47893  4.29216  3.75028  3.19775  2.20869  3.69320  3.85001  2.77099  3.10152  2.46795  3.40381  3.51183  3.76041  3.38628  3.01478  2.96737  2.92701  2.56765  4.59064  2.05057     40 y - - -
          2.68618  4.42225  2.77519  2.73123  3.46354  2.40513  3.72494  3.29354  2.67741  2.69355  4.24690  2.90347  2.73739  3.18146  2.89801  2.37887  2.77519  2.98518  4.58477  3.61503
          0.02278  4.18902  4.91136  0.61958  0.77255  0.48576  0.95510
     41   2.93076  4.35820  4.41152  3.82975  2.96372  4.07299  3.85239  2.10649  3.69841  1.11852  2.83926  4.05276  4.37867  3.88232  3.85948  3.37412  3.15696  2.32286  4.88524  3.70915     41 l - - -
          2.68618  4.42225  2.77519  2.73123  3.46354  2.40513  3.72494  3.29354  2.67741  2.69355  4.24690  2.90347  2.73739  3.18146  2.89801  2.37887  2.77519  2.98518  4.58477  3.61503
          0.02278  4.18902  4.91136  0.61958  0.77255  0.48576  0.95510
     42   2.94987  4.45433  4.80676  4.32814  3.73427  4.39502  5.06780  1.65849  4.21481  2.28168  3.54330  4.52429  4.76928  4.50274  4.42250  3.79192  3.38888  0.86311  5.65414  4.43618     42 v - - -
          2.68618  4.42225  2.77519  2.73123  3.46354  2.40513  3.72494  3.29354  2.67741  2.69355  4.24690  2.90347  2.73739  3.18146  2.89801  2.37887  2.77519  2.98518  4.58477  3.61503
          0.02278  4.18902  4.91136  0.61958  0.77255  0.48576  0.95510
     43   0.85915  4.26757  3.87105  3.57251  4.15966  3.17481  4.49547  3.13551  3.51960  3.09761  4.12182  3.62554  3.91949  3.83079  3.76491  2.64119  2.89939  2.55429  5.67031  4.45433     43 a - - -
          2.68618  4.42225  2.77519  2.73123  3.46354  2.40513  3.72494  3.29354  2.67741  2.69355  4.24690  2.90347  2.73739  3.18146  2.89801  2.37887  2.77519  2.98518  4.58477  3.61503
          0.02278  4.18902  4.91136  0.61958  0.77255  0.48576  0.95510
     44   3.04505  4.43306  4.59650  4.02161  2.93733  4.22138  4.46600  2.16684  3.89254  1.05921  3.03836  4.22190  4.50190  4.04193  4.02838  3.53429  3.27071  2.07622  4.91903  3.15196     44 l - - -
          2.68618  4.42225  2.77519  2.73123  3.46354  2.40513  3.72494  3.29354  2.67741  2.69355  4.24690  2.90347  2.73739  3.18146  2.89801  2.37887  2.77519  2.98518  4.58477  3.61503
          0.02278  4.18902  4.91136  0.61958  0.77255  0.48576  0.95510
     45   3.36514  5.50491  0.55260  2.59205  4.93273  3.48279  4.25573  4.60063  3.40642  4.15596  5.15262  3.16017  4.15854  3.50333  3.95707  3.29944  3.71427  4.20948  6.03526  4.76818     45 D - - -
          2.68618  4.42225  2.77519  2.73123  3.46354  2.40513  3.72494  3.29354  2.67741  2.69355  4.24690  2.90347  2.73739  3.18146  2.89801  2.37887  2.77519  2.98518  4.58477  3.61503
          0.02278  4.18902  4.91136  0.61958  0.77255  0.48576  0.95510
     46   2.56563  4.20324  3.94191  3.36487  3.25053  3.74789  4.04086  2.29340  3.25710  1.54536  2.71923  3.65099  3.64774  3.32383  3.49650  3.02724  2.80428  2.36964  4.81140  3.62182     46 l - - -
          2.68618  4.42225  2.77519  2.73123  3.46354  2.40513  3.72494  3.29354  2.67741  2.69355  4.24690  2.90347  2.73739  3.18146  2.89801  2.37887  2.77519  2.98518  4.58477  3.61503
          0.02278  4.18902  4.91136  0.61958  0.77255  0.48576  0.95510
     47   3.17213  4.47004  4.94952  4.39791  3.41728  4.52293  4.94195  1.64174  4.28406  1.67639  2.63191  4.58778  4.77182  4.44663  4.41432  3.87324  3.40986  1.22276  5.35807  4.22621     47 v - - -
          2.68618  4.42225  2.77519  2.73123  3.46354  2.40513  3.72494  3.29354  2.67741  2.69355  4.24690  2.90347  2.73739  3.18146  2.89801  2.37887  2.77519  2.98518  4.58477  3.61503
          0.02278  4.18902  4.91136  0.61958  0.77255  0.48576  0.95510
     48   2.76926  5.03336  2.25930  2.37643  4.58217  1.40183  3.88102  4.05699  2.82749  3.62231  4.45039  2.74802  3.88610  2.96112  3.34074  2.48681  3.10066  3.62548  5.81909  4.41853     48 g - - -
          2.68618  4.42225  2.77519  2.73123  3.46354  2.40513  3.72494  3.29354  2.67741  2.69355  4.24690  2.90347  2.73739  3.18146  2.89801  2.37887  2.77519  2.98518  4.58477  3.61503
          0.02278  4.18902  4.91136  0.61958  0.77255  0.48576  0.95510
     49   1.22438  4.24152  3.70638  3.29358  4.14349  3.12443  4.26252  3.40832  3.26198  3.20468  4.07258  3.45021  3.82779  3.55548  3.57326  1.86346  2.71151  2.54720  5.54180  4.33248     49 a - - -
          2.68618  4.42225  2.77519  2.73123  3.46354  2.40513  3.72494  3.29354  2.67741  2.69355  4.24690  2.90347  2.73739  3.18146  2.89801  2.37887  2.77519  2.98518  4.58477  3.61503
          0.02278  4.18902  4.91136  0.61958  0.77255  0.48576  0.95510
     50   2.56775  5.02158  2.72571  2.29662  4.33443  2.01445  3.66720  3.77688  2.38230  3.32644  4.12106  2.79705  3.84454  2.80011  2.47243  2.55856  2.93377  3.40515  5.51730  4.14964     50 g - - -
          2.68618  4.42225  2.77519  2.73123  3.46354  2.40513  3.72494  3.29354  2.67741  2.69355  4.24690  2.90347  2.73739  3.18146  2.89801  2.37887  2.77519  2.98518  4.58477  3.61503
          0.02278  4.18902  4.91136  0.61958  0.77255  0.48576  0.95510
     51   2.61541  4.91780  2.76168  2.37249  4.05846  3.42235  3.33390  3.35204  2.36767  3.18962  3.97996  2.72174  2.76666  2.70884  2.43450  2.62246  2.84648  2.93237  5.39789  4.03950     51 k - - -
          2.68618  4.42225  2.77519  2.73123  3.46354  2.40513  3.72494  3.29354  2.67741  2.69355  4.24690  2.90347  2.73739  3.18146  2.89801  2.37887  2.77519  2.98518  4.58477  3.61503
          0.02278  4.18902  4.91136  0.61958  0.77255  0.48576  0.95510
     52   2.89439  5.43468  1.79774  1.97287  4.73776  1.94005  3.76739  4.23886  2.53816  3.73084  4.53520  2.60625  3.88919  2.91005  3.23931  2.73916  3.16001  3.81200  5.88979  4.42158     52 d - - -
          2.68618  4.42225  2.77519  2.73123  3.46354  2.40513  3.72494  3.29354  2.67741  2.69355  4.24690  2.90347  2.73739  3.18146  2.89801  2.37887  2.77519  2.98518  4.58477  3.61503
          0.02278  4.18902  4.91136  0.61958  0.77255  0.48576  0.95510
     53   2.95217  5.51264  1.95968  1.19530  4.78372  3.33523  3.17923  4.31139  2.73025  3.79734  4.61611  2.79105  3.90981  2.94416  3.28830  2.85307  3.22168  3.88432  5.94151  4.45809     53 e - - -
          2.68618  4.42225  2.77519  2.73123  3.46354  2.40513  3.72494  3.29354  2.67741  2.69355  4.24690  2.90347  2.73739  3.18146  2.89801  2.37887  2.77519  2.98518  4.58477  3.61503
          0.02278  4.18902  4.91136  0.61958  0.77255  0.48576  0.95510
     54   2.86196  4.27617  4.41475  3.83281  3.23713  4.03199  4.35395  2.00205  3.33332  1.56347  2.27781  4.03639  4.35653  3.89973  3.85643  3.33605  3.09329  1.83320  4.93872  3.78046     54 l - - -
          2.68618  4.42225  2.77519  2.73123  3.46354  2.40513  3.72494  3.29354  2.67741  2.69355  4.24690  2.90347  2.73739  3.18146  2.89801  2.37887  2.77519  2.98518  4.58477  3.61503
          0.02237  4.20712  4.92946  0.61958  0.77255  0.48576  0.95510
     55   3.12437  4.50508  4.78581  4.35402  3.71549  4.33834  5.08571  1.81328  4.20813  2.26746  3.56633  4.52670  4.76292  4.52382  4.40652  3.76952  3.43157  0.78347  5.65807  4.40141     55 v - - -
          2.68618  4.42225  2.77519  2.73123  3.46354  2.40513  3.72494  3.29354  2.67741  2.69355  4.24690  2.90347  2.73739  3.18146  2.89801  2.37887  2.77519  2.98518  4.58477  3.61503
          0.02237  4.20712  4.92946  0.61958  0.77255  0.48576  0.95510
     56   3.17414  4.51454  4.87964  4.29254  2.87339  4.39838  4.68681  1.77988  4.15198  1.16279  2.14008  4.46294  4.63085  4.23022  4.22501  3.72463  3.39383  2.37319  5.03899  3.67037     56 l - - -
          2.68618  4.42225  2.77519  2.73123  3.46354  2.40513  3.72494  3.29354  2.67741  2.69355  4.24690  2.90347  2.73739  3.18146  2.89801  2.37887  2.77519  2.98518  4.58477  3.61503
          0.02237  4.20712  4.92946  0.61958  0.77255  0.48576  0.95510
     57   3.25578  4.52425  5.08857  4.55825  3.51493  4.67082  5.14977  1.40364  4.45017  1.51364  3.30226  4.75259  4.90320  4.62571  4.58762  4.04402  3.49967  1.29269  5.52537  4.38334     57 v - - -
          2.68618  4.42225  2.77519  2.73123  3.46354  2.40513  3.72494  3.29354  2.67741  2.69355  4.24690  2.90347  2.73739  3.18146  2.89801  2.37887  2.77519  2.98518  4.58477  3.61503
          0.02237  4.20712  4.92946  0.61958  0.77255  0.48576  0.95510
     58   1.72072  2.68023  3.87125  3.43075  4.12883  2.94703  4.32020  3.50578  3.37432  3.22386  4.06996  3.50678  3.81354  3.64272  3.66042  1.41758  2.45423  3.05657  5.52735  4.33803     58 s - - -
          2.68618  4.42225  2.77519  2.73123  3.46354  2.40513  3.72494  3.29354  2.67741  2.69355  4.24690  2.90347  2.73739  3.18146  2.89801  2.37887  2.77519  2.98518  4.58477  3.61503
          0.02237  4.20712  4.92946  0.61958  0.77255  0.48576  0.95510
     59   2.81642  5.19281  2.83396  1.88816  4.53263  3.46888  3.67430  3.97184  2.31351  3.46865  4.26815  2.95340  3.90654  1.72321  2.48774  2.78289  2.93558  3.58884  5.60447  4.25656     59 q - - -
          2.68618  4.42225  2.77519  2.73123  3.46354  2.40513  3.72494  3.29354  2.67741  2.69355  4.24690  2.90347  2.73739  3.18146  2.89801  2.37887  2.77519  2.98518  4.58477  3.61503
          0.02237  4.20712  4.92946  0.61958  0.77255  0.48576  0.95510
     60   2.38316  4.34367  3.39604  3.23632  4.60574  1.06474  4.41863  4.09898  3.43541  3.76336  4.58111  3.41196  3.83089  3.69622  3.74619  1.76442  2.89418  3.46395  5.91711  4.69892     60 g - - -
          2.68618  4.42225  2.77519  2.73123  3.46354  2.40513  3.72494  3.29354  2.67741  2.69355  4.24690  2.90347  2.73739  3.18146  2.89801  2.37887  2.77519  2.98518  4.58477  3.61503
          0.02237  4.20712  4.92946  0.61958  0.77255  0.48576  0.95510
     61   2.35783  4.30421  3.54959  3.25963  4.41242  3.07763  4.33047  3.79126  3.28440  3.51434  4.35839  3.42240  3.82322  3.59908  3.59167  1.02743  2.02933  3.26619  5.76108  4.53485     61 s - - -
          2.68618  4.42225  2.77519  2.73123  3.46354  2.40513  3.72494  3.29354  2.67741  2.69355  4.24690  2.90347  2.73739  3.18146  2.89801  2.37887  2.77519  2.98518  4.58477  3.61503
          0.02237  4.20712  4.92946  0.61958  0.77255  0.48576  0.95510
     62   2.10965  4.28703  3.54883  3.25435  4.46307  3.05461  4.33563  3.85574  3.30174  3.55362  4.37572  3.41110  3.54769  3.59715  3.61786  0.95666  2.57403  3.29731  5.79580  4.58453     62 s - - -
          2.68618  4.42225  2.77519  2.73123  3.46354  2.40513  3.72494  3.29354  2.67741  2.69355  4.24690  2.90347  2.73739  3.18146  2.89801  2.37887  2.77519  2.98518  4.58477  3.61503
          0.02237  4.20712  4.92946  0.61958  0.77255  0.48576  0.95510
     63   1.27128  2.48297  4.07392  3.61636  3.82170  3.23995  4.34841  2.95527  3.51836  2.86677  3.78755  3.65075  3.91677  3.76905  3.74292  2.52642  2.82086  2.26748  5.30566  4.12028     63 a - - -
          2.68618  4.42225  2.77519  2.73123  3.46354  2.40513  3.72494  3.29354  2.67741  2.69355  4.24690  2.90347  2.73739  3.18146  2.89801  2.37887  2.77519  2.98518  4.58477  3.61503
          0.02237  4.20712  4.92946  0.61958  0.77255  0.48576  0.95510
     64   3.42613  5.21475  3.95484  3.41156  4.65708  3.83167  4.12624  4.23431  2.45107  3.68934  4.69191  3.73960  4.32813  3.33975  0.56913  3.50129  3.67567  3.94637  5.60980  4.52432     64 R - - -
          2.68618  4.42225  2.77519  2.73123  3.46354  2.40513  3.72494  3.29354  2.67741  2.69355  4.24690  2.90347  2.73739  3.18146  2.89801  2.37887  2.77519  2.98518  4.58477  3.61503
          0.03656  4.20712  3.86255  0.61958  0.77255  0.48576  0.95510
     65   2.73312  4.93859  2.96677  1.96766  4.09041  3.48255  3.67629  3.61115  2.40228  3.18192  4.01600  3.00577  3.89617  1.99016  2.80261  2.75113  2.96179  3.28941  3.03390  3.98494     65 e - - -
          2.68618  4.42225  2.77519  2.73123  3.46354  2.40513  3.72494  3.29354  2.67741  2.69355  4.24690  2.90347  2.73739  3.18146  2.89801  2.37887  2.77519  2.98518  4.58477  3.61503
          0.02268  4.19324  4.91558  0.61958  0.77255  0.50320  0.92784
     66   2.44509  4.34777  3.58574  3.34977  4.37695  2.76100  4.40036  3.67808  3.36747  3.46696  4.36014  3.50497  3.88704  3.70312  3.63948  2.63379  0.87108  3.21843  5.73074  4.53743     66 t - - -
          2.68618  4.42225  2.77519  2.73123  3.46354  2.40513  3.72494  3.29354  2.67741  2.69355  4.24690  2.90347  2.73739  3.18146  2.89801  2.37887  2.77519  2.98518  4.58477  3.61503
          0.02268  4.19324  4.91558  0.61958  0.77255  0.50320  0.92784
     67   2.55274  4.79717  2.96698  2.08318  3.27594  3.44457  3.65069  3.44548  2.45442  3.05368  3.70171  2.97954  2.83061  2.72530  2.78632  2.52396  2.79157  3.12685  5.30264  3.67792     67 e - - -
          2.68618  4.42225  2.77519  2.73123  3.46354  2.40513  3.72494  3.29354  2.67741  2.69355  4.24690  2.90347  2.73739  3.18146  2.89801  2.37887  2.77519  2.98518  4.58477  3.61503
          0.02268  4.19324  4.91558  0.61958  0.77255  0.50320  0.92784
     68   2.47322  4.58656  3.04980  2.26267  3.77235  3.49635  3.72028  2.73317  2.59526  2.52145  3.67523  3.09869  3.88371  2.64523  3.02245  2.68410  2.69480  2.49166  5.13286  3.84734     68 e - - -
          2.68618  4.42225  2.77519  2.73123  3.46354  2.40513  3.72494  3.29354  2.67741  2.69355  4.24690  2.90347  2.73739  3.18146  2.89801  2.37887  2.77519  2.98518  4.58477  3.61503
          0.02268  4.19324  4.91558  0.61958  0.77255  0.50320  0.92784
     69   2.52808  4.37498  3.62246  3.25242  3.95145  3.30826  4.22017  3.08119  3.13005  2.69483  3.95444  3.48978  3.95978  3.52566  3.41413  2.65859  1.10144  2.79608  5.43036  4.16207     69 t - - -
          2.68618  4.42225  2.77519  2.73123  3.46354  2.40513  3.72494  3.29354  2.67741  2.69355  4.24690  2.90347  2.73739  3.18146  2.89801  2.37887  2.77519  2.98518  4.58477  3.61503
          0.02268  4.19324  4.91558  0.61958  0.77255  0.50320  0.92784
     70   2.27839  4.98205  2.57031  2.24651  4.27204  3.41055  3.25720  3.63918  2.23959  3.26333  3.82210  2.74474  3.80345  2.61759  2.84672  2.60682  2.76424  3.20691  5.44887  3.47787     70 k - - -
          2.68618  4.42225  2.77519  2.73123  3.46354  2.40513  3.72494  3.29354  2.67741  2.69355  4.24690  2.90347  2.73739  3.18146  2.89801  2.37887  2.77519  2.98518  4.58477  3.61503
          0.02268  4.19324  4.91558  0.61958  0.77255  0.50320  0.92784
     71   2.67375  4.65919  2.32256  2.26455  4.43132  3.16832  3.63372  3.89959  2.41145  3.41257  4.17996  2.07695  3.81734  2.34768  2.90592  2.64186  2.77045  3.49331  5.57420  4.17287     71 n - - -
          2.68618  4.42225  2.77519  2.73123  3.46354  2.40513  3.72494  3.29354  2.67741  2.69355  4.24690  2.90347  2.73739  3.18146  2.89801  2.37887  2.77519  2.98518  4.58477  3.61503
          0.02268  4.19324  4.91558  0.61958  0.77255  0.50320  0.92784
     72   2.91448  5.10325  3.30412  2.68442  4.46167  3.62830  3.66442  3.84347  1.26420  2.91875  4.18379  3.14361  4.00126  2.68917  2.20577  2.73261  3.10877  3.51409  5.46897  4.22464     72 k - - -
          2.68618  4.42225  2.77519  2.73123  3.46354  2.40513  3.72494  3.29354  2.67741  2.69355  4.24690  2.90347  2.73739  3.18146  2.89801  2.37887  2.77519  2.98518  4.58477  3.61503
          0.02268  4.19324  4.91558  0.61958  0.77255  0.50320  0.92784
     73   2.06336  4.41123  3.45383  3.24818  4.42143  3.15883  4.37296  3.75742  3.32368  3.49050  4.40982  3.45997  1.00715  3.65728  3.61698  2.66101  2.96822  3.29598  5.76907  4.55930     73 p - - -
          2.68618  4.42225  2.77519  2.73123  3.46354  2.40513  3.72494  3.29354  2.67741  2.69355  4.24690  2.90347  2.73739  3.18146  2.89801  2.37887  2.77519  2.98518  4.58477  3.61503
          0.02268  4.19324  4.91558  0.61958  0.77255  0.50320  0.92784
     74   3.19761  4.47635  5.01046  4.47460  3.53822  4.60108  5.07298  1.45068  4.37032  1.88178  2.96880  4.66985  4.84976  4.56232  4.51973  3.96469  3.44138  1.11787  5.49832  4.34337     74 v - - -
          2.68618  4.42225  2.77519  2.73123  3.46354  2.40513  3.72494  3.29354  2.67741  2.69355  4.24690  2.90347  2.73739  3.18146  2.89801  2.37887  2.77519  2.98518  4.58477  3.61503
          0.02268  4.19324  4.91558  0.61958  0.77255  0.50320  0.92784
     75   3.37072  5.51016  0.54875  2.59633  4.93879  3.48696  4.26075  4.60788  3.41241  4.16252  5.15958  3.16456  4.16301  3.50856  3.96341  3.30475  3.72004  4.21636  6.04034  4.77394     75 D - - -
          2.68618  4.42225  2.77519  2.73123  3.46354  2.40513  3.72494  3.29354  2.67741  2.69355  4.24690  2.90347  2.73739  3.18146  2.89801  2.37887  2.77519  2.98518  4.58477  3.61503
          0.02268  4.19324  4.91558  0.61958  0.77255  0.50320  0.92784
     76   1.17148  2.61987  4.03815  3.61819  4.02573  3.12646  4.40582  3.21211  3.52622  3.08068  3.97796  3.60964  3.85296  3.78472  3.75926  2.56139  2.14682  2.83934  5.47744  4.30079     76 a - - -
          2.68618  4.42225  2.77519  2.73123  3.46354  2.40513  3.72494  3.29354  2.67741  2.69355  4.24690  2.90347  2.73739  3.18146  2.89801  2.37887  2.77519  2.98518  4.58477  3.61503
          0.02268  4.19324  4.91558  0.61958  0.77255  0.50320  0.92784
     77   3.25952  4.53663  5.06033  4.52305  3.44503  4.64885  5.09920  1.50091  4.40972  1.34505  3.23358  4.72376  4.87546  4.56971  4.54079  4.01697  3.50034  1.39420  5.46343  4.33722     77 l - - -
          2.68618  4.42225  2.77519  2.73123  3.46354  2.40513  3.72494  3.29354  2.67741  2.69355  4.24690  2.90347  2.73739  3.18146  2.89801  2.37887  2.77519  2.98518  4.58477  3.61503
          0.02268  4.19324  4.91558  0.61958  0.77255  0.50320  0.92784
     78   3.14763  4.47371  4.88021  4.39149  3.68211  4.47435  5.09983  0.95019  4.27047  2.19524  3.48192  4.58901  4.81288  4.54224  4.46217  3.86725  3.18808  1.50425  5.63149  4.43385     78 i - - -
          2.68618  4.42225  2.77519  2.73123  3.46354  2.40513  3.72494  3.29354  2.67741  2.69355  4.24690  2.90347  2.73739  3.18146  2.89801  2.37887  2.77519  2.98518  4.58477  3.61503
          0.02268  4.19324  4.91558  0.61958  0.77255  0.50320  0.92784
     79   2.63993  4.41051  4.77502  4.27085  3.71510  4.36672  4.97517  1.50053  4.17243  2.31720  3.53401  4.46828  4.72525  4.43927  4.37678  3.74262  3.33744  1.01198  5.57243  4.36327     79 v - - -
          2.68618  4.42225  2.77519  2.73123  3.46354  2.40513  3.72494  3.29354  2.67741  2.69355  4.24690  2.90347  2.73739  3.18146  2.89801  2.37887  2.77519  2.98518  4.58477  3.61503
          0.02268  4.19324  4.91558  0.61958  0.77255  0.50320  0.92784
     80   1.73322  4.30368  3.53515  3.36311  4.57271  1.01496  4.47910  3.96023  3.51442  3.69110  4.53510  3.47962  3.83485  3.77629  3.79608  2.55298  2.88622  3.37261  5.89719  4.71865     80 g - - -
          2.68618  4.42225  2.77519  2.73123  3.46354  2.40513  3.72494  3.29354  2.67741  2.69355  4.24690  2.90347  2.73739  3.18146  2.89801  2.37887  2.77519  2.98518  4.58477  3.61503
          0.02268  4.19324  4.91558  0.61958  0.77255  0.50320  0.92784
     81   3.05288  4.50169  4.31887  3.83040  3.38870  4.16249  4.51962  1.05654  3.58827  1.96922  3.31325  4.10822  4.51776  3.49146  3.79434  3.52330  3.30597  2.08695  5.19359  3.95781     81 i - - -
          2.68618  4.42225  2.77519  2.73123  3.46354  2.40513  3.72494  3.29354  2.67741  2.69355  4.24690  2.90347  2.73739  3.18146  2.89801  2.37887  2.77519  2.98518  4.58477  3.61503
          0.02268  4.19324  4.91558  0.61958  0.77255  0.47501  0.97254
     82   3.22789  4.50274  5.06419  4.58101  3.73723  4.65255  5.29019  1.33212  4.47975  2.22040  3.52229  4.77204  4.94650  4.73990  4.66364  4.05794  3.49494  0.95282  5.74485  4.53394     82 v - - -
          2.68618  4.42225  2.77519  2.73123  3.46354  2.40513  3.72494  3.29354  2.67741  2.69355  4.24690  2.90347  2.73739  3.18146  2.89801  2.37887  2.77519  2.98518  4.58477  3.61503
          0.02237  4.20712  4.92946  0.61958  0.77255  0.48576  0.95510
     83   3.17435  5.73647  0.84450  2.01946  5.03544  3.33431  3.96470  4.58225  3.06822  4.09251  4.99385  2.81378  4.00045  3.15139  3.70079  3.03831  3.48623  4.15204  6.21756  4.70114     83 d - - -
          2.68618  4.42225  2.77519  2.73123  3.46354  2.40513  3.72494  3.29354  2.67741  2.69355  4.24690  2.90347  2.73739  3.18146  2.89801  2.37887  2.77519  2.98518  4.58477  3.61503
          0.02237  4.20712  4.92946  0.61958  0.77255  0.48576  0.95510
     84   2.60567  3.98681  3.75920  3.09794  3.29945  3.65056  3.92812  2.35778  3.09867  1.96807  2.80615  3.50429  4.02399  3.07999  2.94196  2.91673  2.59329  2.25509  4.78679  3.57836     84 l - - -
          2.68618  4.42225  2.77519  2.73123  3.46354  2.40513  3.72494  3.29354  2.67741  2.69355  4.24690  2.90347  2.73739  3.18146  2.89801  2.37887  2.77519  2.98518  4.58477  3.61503
          0.02237  4.20712  4.92946  0.61958  0.77255  0.48576  0.95510
     85   3.22667  4.49314  5.06878  4.54333  3.60326  4.66097  5.16936  1.19934  4.44219  2.01510  3.08606  4.73865  4.90705  4.64761  4.59823  4.03516  3.47404  1.21255  5.58714  4.42205     85 i - - -
          2.68618  4.42225  2.77519  2.73123  3.46354  2.40513  3.72494  3.29354  2.67741  2.69355  4.24690  2.90347  2.73739  3.18146  2.89801  2.37887  2.77519  2.98518  4.58477  3.61503
          0.02237  4.20712  4.92946  0.61958  0.77255  0.48576  0.95510
     86   2.83412  5.30966  1.58730  1.72756  4.58224  3.36390  3.73668  4.07404  2.61131  3.59227  4.39295  2.83184  3.88007  2.87598  3.14109  2.77152  2.95008  3.67181  5.75691  3.42856     86 d - - -
          2.68618  4.42225  2.77519  2.73123  3.46354  2.40513  3.72494  3.29354  2.67741  2.69355  4.24690  2.90347  2.73739  3.18146  2.89801  2.37887  2.77519  2.98518  4.58477  3.61503
          0.02237  4.20712  4.92946  0.61958  0.77255  0.48576  0.95510
     87   2.67596  5.08709  2.81865  1.57836  4.39855  3.33143  3.65036  3.67530  2.38580  3.37492  4.15924  2.91126  3.84836  2.42694  2.69910  2.48855  2.94168  3.46415  5.54372  4.16988     87 e - - -
          2.68618  4.42225  2.77519  2.73123  3.46354  2.40513  3.72494  3.29354  2.67741  2.69355  4.24690  2.90347  2.73739  3.18146  2.89801  2.37887  2.77519  2.98518  4.58477  3.61503
          0.02237  4.20712  4.92946  0.61958  0.77255  0.48576  0.95510
     88   2.64311  5.10449  2.54818  2.25315  4.42705  2.72134  3.24369  3.89883  2.25777  3.39884  4.15324  2.36443  3.80380  2.61069  2.65261  2.61179  2.87573  3.48346  5.54786  3.72331     88 e - - -
          2.68618  4.42225  2.77519  2.73123  3.46354  2.40513  3.72494  3.29354  2.67741  2.69355  4.24690  2.90347  2.73739  3.18146  2.89801  2.37887  2.77519  2.98518  4.58477  3.61503
          0.02237  4.20712  4.92946  0.61958  0.77255  0.48576  0.95510
     89   2.90833  5.44578  1.95815  1.98081  4.76201  1.91208  3.78686  4.26605  2.71672  3.75853  4.56539  2.17047  3.89961  2.93174  3.27892  2.71490  3.17900  3.83521  5.91820  4.44569     89 g - - -
          2.68618  4.42225  2.77519  2.73123  3.46354  2.40513  3.72494  3.29354  2.67741  2.69355  4.24690  2.90347  2.73739  3.18146  2.89801  2.37887  2.77519  2.98518  4.58477  3.61503
          0.02237  4.20712  4.92946  0.61958  0.77255  0.48576  0.95510
     90   2.58870  4.88380  3.01431  2.40059  4.14595  3.45423  3.64219  3.29934  1.87474  3.05723  3.95370  2.97450  3.84462  2.40539  2.82666  2.59768  2.49724  3.07112  5.36854  4.03222     90 k - - -
          2.68618  4.42225  2.77519  2.73123  3.46354  2.40513  3.72494  3.29354  2.67741  2.69355  4.24690  2.90347  2.73739  3.18146  2.89801  2.37887  2.77519  2.98518  4.58477  3.61503
          0.02237  4.20712  4.92946  0.61958  0.77255  0.48576  0.95510
     91   2.62631  4.14598  3.56894  3.21002  2.99621  3.70880  4.00366  2.00539  3.25480  2.14821  3.25463  3.62213  4.07812  3.50262  3.49039  2.98616  2.52927  1.91624  4.77220  3.44269     91 v - - -
          2.68618  4.42225  2.77519  2.73123  3.46354  2.40513  3.72494  3.29354  2.67741  2.69355  4.24690  2.90347  2.73739  3.18146  2.89801  2.37887  2.77519  2.98518  4.58477  3.61503
          0.02237  4.20712  4.92946  0.61958  0.77255  0.48576  0.95510
     92   2.61815  4.31666  4.32689  3.78069  3.53538  4.02480  4.48022  2.02134  3.67626  1.98113  3.42971  4.02858  4.40752  3.94432  3.90818  3.35063  2.58852  1.24482  5.20916  4.00779     92 v - - -
          2.68618  4.42225  2.77519  2.73123  3.46354  2.40513  3.72494  3.29354  2.67741  2.69355  4.24690  2.90347  2.73739  3.18146  2.89801  2.37887  2.77519  2.98518  4.58477  3.61503
          0.02237  4.20712  4.92946  0.61958  0.77255  0.48576  0.95510
     93   4.02587  5.11723  5.01084  4.79233  1.47217  4.67961  3.51522  3.71253  4.59923  2.98472  4.26521  4.28789  4.95492  4.40560  4.51318  4.05467  4.23010  3.62639  2.89001  0.83095     93 y - - -
          2.68618  4.42225  2.77519  2.73123  3.46354  2.40513  3.72494  3.29354  2.67741  2.69355  4.24690  2.90347  2.73739  3.18146  2.89801  2.37887  2.77519  2.98518  4.58477  3.61503
          0.02237  4.20712  4.92946  0.61958  0.77255  0.48576  0.95510
     94   2.86649  5.13606  3.24526  2.61420  4.50262  3.59795  3.42583  3.89833  1.57127  2.97220  4.19747  3.09297  3.96519  2.44118  1.92115  2.85635  2.86655  3.54522  5.49557  4.22635     94 k - - -
          2.68618  4.42225  2.77519  2.73123  3.46354  2.40513  3.72494  3.29354  2.67741  2.69355  4.24690  2.90347  2.73739  3.18146  2.89801  2.37887  2.77519  2.98518  4.58477  3.61503
          0.02237  4.20712  4.92946  0.61958  0.77255  0.48576  0.95510
     95   2.87917  5.16208  3.12622  2.58528  4.55317  3.06745  3.66530  3.95542  1.30439  3.43774  4.25145  3.07193  3.96558  2.56711  2.30411  2.71377  3.08734  3.59184  5.54479  4.26629     95 k - - -
          2.68618  4.42225  2.77519  2.73123  3.46354  2.40513  3.72494  3.29354  2.67741  2.69355  4.24690  2.90347  2.73739  3.18146  2.89801  2.37887  2.77519  2.98518  4.58477  3.61503
          0.01511  4.19986        *  0.61958  0.77255  0.00000        *
//
HMMER3/f [3.1b2 | February 2015]
NAME  P_khaki.MUF1
LENG  90
ALPH  amino
RF    no
MM    no
CONS  yes
CS    no
MAP   yes
DATE  Thu Nov 19 23:44:01 2020
NSEQ  7
EFFN  0.529785
CKSUM 4041514076
STATS LOCAL MSV       -9.2932  0.71834
STATS LOCAL VITERBI   -9.9437  0.71834
STATS LOCAL FORWARD   -4.0684  0.71834
HMM          A        C        D        E        F        G        H        I        K        L        M        N        P        Q        R        S        T        V        W        Y   
            m->m     m->i     m->d     i->m     i->i     d->m     d->d
  COMPO   2.36782  4.52081  2.93477  2.75775  3.57757  2.67541  4.02612  2.59526  2.76903  2.42601  3.60240  3.13028  3.50078  3.23647  3.21083  2.74533  2.87066  2.25976  5.23588  3.60799
          2.68618  4.42225  2.77519  2.73123  3.46354  2.40513  3.72494  3.29354  2.67741  2.69355  4.24690  2.90347  2.73739  3.18146  2.89801  2.37887  2.77519  2.98518  4.58477  3.61503
          0.03072  3.89386  4.61621  0.61958  0.77255  0.00000        *
      1   2.98582  4.53117  4.07226  3.66720  3.21680  3.84999  4.39738  2.39452  3.43416  1.80814  1.33754  3.94209  4.31060  3.81456  3.63699  3.33723  3.29149  2.40314  5.06055  3.82427      1 m - - -
          2.68618  4.42225  2.77519  2.73123  3.46354  2.40513  3.72494  3.29354  2.67741  2.69355  4.24690  2.90347  2.73739  3.18146  2.89801  2.37887  2.77519  2.98518  4.58477  3.61503
          0.03072  3.89386  4.61621  0.61958  0.77255  0.48576  0.95510
      2   3.27769  4.75802  3.86965  3.60288  2.29348  3.85493  3.62809  3.28388  3.45978  2.73234  3.95665  3.74957  4.32819  3.76070  3.63918  3.41232  3.56442  3.15542  3.93813  0.93095      2 y - - -
          2.68618  4.42225  2.77519  2.73123  3.46354  2.40513  3.72494  3.29354  2.67741  2.69355  4.24690  2.90347  2.73739  3.18146  2.89801  2.37887  2.77519  2.98518  4.58477  3.61503
          0.03072  3.89386  4.61621  0.61958  0.77255  0.48576  0.95510
      3   3.17907  4.63488  4.22389  3.86364  3.14356  4.00943  4.51266  2.34856  3.63119  0.84931  3.15948  4.13706  4.44098  3.99440  3.80384  3.58250  3.47227  2.39148  5.03081  3.75913      3 l - - -
          2.68618  4.42225  2.77519  2.73123  3.46354  2.40513  3.72494  3.29354  2.67741  2.69355  4.24690  2.90347  2.73739  3.18146  2.89801  2.37887  2.77519  2.98518  4.58477  3.61503
          0.03072  3.89386  4.61621  0.61958  0.77255  0.48576  0.95510
      4   0.98337  4.20243  3.48405  3.27611  4.07343  3.02645  4.29567  3.20212  3.29291  3.08277  4.11209  3.42040  3.76767  3.63207  3.54209  2.55246  2.83129  2.85282  5.49845  4.30102      4 a - - -
          2.68618  4.42225  2.77519  2.73123  3.46354  2.40513  3.72494  3.29354  2.67741  2.69355  4.24690  2.90347  2.73739  3.18146  2.89801  2.37887  2.77519  2.98518  4.58477  3.61503
          0.03072  3.89386  4.61621  0.61958  0.77255  0.48576  0.95510
      5   2.99135  4.95637  3.16879  2.78601  4.34769  3.47872  3.77058  3.77825  1.00940  3.33857  4.29869  3.20960  3.97740  2.96071  2.43508  3.03183  3.24293  3.48477  5.39341  4.20918      5 k - - -
          2.68618  4.42225  2.77519  2.73123  3.46354  2.40513  3.72494  3.29354  2.67741  2.69355  4.24690  2.90347  2.73739  3.18146  2.89801  2.37887  2.77519  2.98518  4.58477  3.61503
          0.03072  3.89386  4.61621  0.61958  0.77255  0.48576  0.95510
      6   2.82489  4.36137  4.15505  3.81865  3.56551  3.74617  4.61661  2.04868  3.68676  2.24869  3.52722  4.00510  4.30534  4.04494  3.89724  3.25089  3.18583  0.99835  5.35362  4.08666      6 v - - -
          2.68618  4.42225  2.77519  2.73123  3.46354  2.40513  3.72494  3.29354  2.67741  2.69355  4.24690  2.90347  2.73739  3.18146  2.89801  2.37887  2.77519  2.98518  4.58477  3.61503
          0.03072  3.89386  4.61621  0.61958  0.77255  0.48576  0.95510
      7   2.82489  4.36137  4.15505  3.81865  3.56551  3.74617  4.61661  2.04868  3.68676  2.24869  3.52722  4.00510  4.30534  4.04494  3.89724  3.25089  3.18583  0.99835  5.35362  4.08666      7 v - - -
          2.68618  4.42225  2.77519  2.73123  3.46354  2.40513  3.72494  3.29354  2.67741  2.69355  4.24690  2.90347  2.73739  3.18146  2.89801  2.37887  2.77519  2.98518  4.58477  3.61503
          0.03072  3.89386  4.61621  0.61958  0.77255  0.48576  0.95510
      8   2.69118  4.46472  3.36935  3.27135  4.41370  0.69685  4.39052  4.01834  3.45556  3.66983  4.64559  3.53360  3.85655  3.77799  3.68945  2.86367  3.17407  3.54251  5.50340  4.51625      8 g - - -
          2.68618  4.42225  2.77519  2.73123  3.46354  2.40513  3.72494  3.29354  2.67741  2.69355  4.24690  2.90347  2.73739  3.18146  2.89801  2.37887  2.77519  2.98518  4.58477  3.61503
          0.03072  3.89386  4.61621  0.61958  0.77255  0.48576  0.95510
      9   2.82489  4.36137  4.15505  3.81865  3.56551  3.74617  4.61661  2.04868  3.68676  2.24869  3.52722  4.00510  4.30534  4.04494  3.89724  3.25089  3.18583  0.99835  5.35362  4.08666      9 v - - -
          2.68618  4.42225  2.77519  2.73123  3.46354  2.40513  3.72494  3.29354  2.67741  2.69355  4.24690  2.90347  2.73739  3.18146  2.89801  2.37887  2.77519  2.98518  4.58477  3.61503
          0.03072  3.89386  4.61621  0.61958  0.77255  0.48576  0.95510
     10   2.98257  4.36717  4.52646  4.03899  3.48575  4.21535  4.79382  1.57412  3.91119  2.02713  3.32429  4.28118  4.58246  4.20723  4.13525  3.60096  3.26208  1.14166  5.40549  4.18046     10 v - - -
          2.68618  4.42225  2.77519  2.73123  3.46354  2.40513  3.72494  3.29354  2.67741  2.69355  4.24690  2.90347  2.73739  3.18146  2.89801  2.37887  2.77519  2.98518  4.58477  3.61503
          0.03072  3.89386  4.61621  0.61958  0.77255  0.48576  0.95510
     11   2.82489  4.36137  4.15505  3.81865  3.56551  3.74617  4.61661  2.04868  3.68676  2.24869  3.52722  4.00510  4.30534  4.04494  3.89724  3.25089  3.18583  0.99835  5.35362  4.08666     11 v - - -
          2.68618  4.42225  2.77519  2.73123  3.46354  2.40513  3.72494  3.29354  2.67741  2.69355  4.24690  2.90347  2.73739  3.18146  2.89801  2.37887  2.77519  2.98518  4.58477  3.61503
          0.03072  3.89386  4.61621  0.61958  0.77255  0.48576  0.95510
     12   0.98337  4.20243  3.48405  3.27611  4.07343  3.02645  4.29567  3.20212  3.29291  3.08277  4.11209  3.42040  3.76767  3.63207  3.54209  2.55246  2.83129  2.85282  5.49845  4.30102     12 a - - -
          2.68618  4.42225  2.77519  2.73123  3.46354  2.40513  3.72494  3.29354  2.67741  2.69355  4.24690  2.90347  2.73739  3.18146  2.89801  2.37887  2.77519  2.98518  4.58477  3.61503
          0.03072  3.89386  4.61621  0.61958  0.77255  0.48576  0.95510
     13   2.42391  4.26909  3.44674  3.19951  3.98743  3.10772  4.21524  3.11716  3.14291  2.97990  4.02889  3.40560  3.81308  3.53662  3.40069  2.62539  1.13617  2.80986  5.42335  4.20400     13 t - - -
          2.68618  4.42225  2.77519  2.73123  3.46354  2.40513  3.72494  3.29354  2.67741  2.69355  4.24690  2.90347  2.73739  3.18146  2.89801  2.37887  2.77519  2.98518  4.58477  3.61503
          0.03072  3.89386  4.61621  0.61958  0.77255  0.48576  0.95510
     14   2.42391  4.26909  3.44674  3.19951  3.98743  3.10772  4.21524  3.11716  3.14291  2.97990  4.02889  3.40560  3.81308  3.53662  3.40069  2.62539  1.13617  2.80986  5.42335  4.20400     14 t - - -
          2.68618  4.42225  2.77519  2.73123  3.46354  2.40513  3.72494  3.29354  2.67741  2.69355  4.24690  2.90347  2.73739  3.18146  2.89801  2.37887  2.77519  2.98518  4.58477  3.61503
          0.03072  3.89386  4.61621  0.61958  0.77255  0.48576  0.95510
     15   2.99135  4.95637  3.16879  2.78601  4.34769  3.47872  3.77058  3.77825  1.00940  3.33857  4.29869  3.20960  3.97740  2.96071  2.43508  3.03183  3.24293  3.48477  5.39341  4.20918     15 k - - -
          2.68618  4.42225  2.77519  2.73123  3.46354  2.40513  3.72494  3.29354  2.67741  2.69355  4.24690  2.90347  2.73739  3.18146  2.89801  2.37887  2.77519  2.98518  4.58477  3.61503
          0.03072  3.89386  4.61621  0.61958  0.77255  0.48576  0.95510
     16   2.40393  4.43601  2.83808  2.62830  4.18830  3.04603  3.90555  3.70711  2.79795  3.35323  4.20139  2.38409  3.71646  3.13289  3.17583  1.47495  2.81857  3.24419  5.50611  4.17401     16 s - - -
          2.68618  4.42225  2.77519  2.73123  3.46354  2.40513  3.72494  3.29354  2.67741  2.69355  4.24690  2.90347  2.73739  3.18146  2.89801  2.37887  2.77519  2.98518  4.58477  3.61503
          0.03072  3.89386  4.61621  0.61958  0.77255  0.48576  0.95510
     17   2.81980  5.16535  2.44063  1.59070  4.45065  3.29481  3.66175  3.91474  2.41611  3.44029  4.29924  2.79498  3.82722  2.14868  2.82569  2.77024  3.07491  3.55526  5.60460  4.22593     17 e - - -
          2.68618  4.42225  2.77519  2.73123  3.46354  2.40513  3.72494  3.29354  2.67741  2.69355  4.24690  2.90347  2.73739  3.18146  2.89801  2.37887  2.77519  2.98518  4.58477  3.61503
          0.03072  3.89386  4.61621  0.61958  0.77255  0.48576  0.95510
     18   1.81535  4.17015  3.22005  3.02962  4.27697  1.40878  4.17978  3.63395  3.17002  3.37951  4.24792  3.23027  3.66405  3.46249  3.47555  2.40762  2.72468  3.12139  5.60999  4.40170     18 g - - -
          2.68618  4.42225  2.77519  2.73123  3.46354  2.40513  3.72494  3.29354  2.67741  2.69355  4.24690  2.90347  2.73739  3.18146  2.89801  2.37887  2.77519  2.98518  4.58477  3.61503
          0.03072  3.89386  4.61621  0.61958  0.77255  0.48576  0.95510
     19   3.17907  4.63488  4.22389  3.86364  3.14356  4.00943  4.51266  2.34856  3.63119  0.84931  3.15948  4.13706  4.44098  3.99440  3.80384  3.58250  3.47227  2.39148  5.03081  3.75913     19 l - - -
          2.68618  4.42225  2.77519  2.73123  3.46354  2.40513  3.72494  3.29354  2.67741  2.69355  4.24690  2.90347  2.73739  3.18146  2.89801  2.37887  2.77519  2.98518  4.58477  3.61503
          0.03072  3.89386  4.61621  0.61958  0.77255  0.48576  0.95510
     20   2.82489  4.36137  4.15505  3.81865  3.56551  3.74617  4.61661  2.04868  3.68676  2.24869  3.52722  4.00510  4.30534  4.04494  3.89724  3.25089  3.18583  0.99835  5.35362  4.08666     20 v - - -
          2.68618  4.42225  2.77519  2.73123  3.46354  2.40513  3.72494  3.29354  2.67741  2.69355  4.24690  2.90347  2.73739  3.18146  2.89801  2.37887  2.77519  2.98518  4.58477  3.61503
          0.03072  3.89386  4.61621  0.61958  0.77255  0.48576  0.95510
     21   2.69118  4.46472  3.36935  3.27135  4.41370  0.69685  4.39052  4.01834  3.45556  3.66983  4.64559  3.53360  3.85655  3.77799  3.68945  2.86367  3.17407  3.54251  5.50340  4.51625     21 g - - -
          2.68618  4.42225  2.77519  2.73123  3.46354  2.40513  3.72494  3.29354  2.67741  2.69355  4.24690  2.90347  2.73739  3.18146  2.89801  2.37887  2.77519  2.98518  4.58477  3.61503
          0.03072  3.89386  4.61621  0.61958  0.77255  0.48576  0.95510
     22   2.99135  4.95637  3.16879  2.78601  4.34769  3.47872  3.77058  3.77825  1.00940  3.33857  4.29869  3.20960  3.97740  2.96071  2.43508  3.03183  3.24293  3.48477  5.39341  4.20918     22 k - - -
          2.68618  4.42225  2.77519  2.73123  3.46354  2.40513  3.72494  3.29354  2.67741  2.69355  4.24690  2.90347  2.73739  3.18146  2.89801  2.37887  2.77519  2.98518  4.58477  3.61503
          0.03072  3.89386  4.61621  0.61958  0.77255  0.48576  0.95510
     23   2.99135  4.95637  3.16879  2.78601  4.34769  3.47872  3.77058  3.77825  1.00940  3.33857  4.29869  3.20960  3.97740  2.96071  2.43508  3.03183  3.24293  3.48477  5.39341  4.20918     23 k - - -
          2.68618  4.42225  2.77519  2.73123  3.46354  2.40513  3.72494  3.29354  2.67741  2.69355  4.24690  2.90347  2.73739  3.18146  2.89801  2.37887  2.77519  2.98518  4.58477  3.61503
          0.03072  3.89386  4.61621  0.61958  0.77255  0.48576  0.95510
     24   3.04315  4.47687  4.38998  3.85594  3.14311  4.18154  4.53930  1.84018  3.67990  1.61520  1.75020  4.14588  4.48452  3.94381  3.88335  3.52842  3.29024  2.10161  5.09219  3.93144     24 l - - -
          2.68618  4.42225  2.77519  2.73123  3.46354  2.40513  3.72494  3.29354  2.67741  2.69355  4.24690  2.90347  2.73739  3.18146  2.89801  2.37887  2.77519  2.98518  4.58477  3.61503
          0.03072  3.89386  4.61621  0.61958  0.77255  0.48576  0.95510
     25   3.17907  4.63488  4.22389  3.86364  3.14356  4.00943  4.51266  2.34856  3.63119  0.84931  3.15948  4.13706  4.44098  3.99440  3.80384  3.58250  3.47227  2.39148  5.03081  3.75913     25 l - - -
          2.68618  4.42225  2.77519  2.73123  3.46354  2.40513  3.72494  3.29354  2.67741  2.69355  4.24690  2.90347  2.73739  3.18146  2.89801  2.37887  2.77519  2.98518  4.58477  3.61503
          0.03072  3.89386  4.61621  0.61958  0.77255  0.48576  0.95510
     26   3.04315  4.47687  4.38998  3.85594  3.14311  4.18154  4.53930  1.84018  3.67990  1.61520  1.75020  4.14588  4.48452  3.94381  3.88335  3.52842  3.29024  2.10161  5.09219  3.93144     26 l - - -
          2.68618  4.42225  2.77519  2.73123  3.46354  2.40513  3.72494  3.29354  2.67741  2.69355  4.24690  2.90347  2.73739  3.18146  2.89801  2.37887  2.77519  2.98518  4.58477  3.61503
          0.03072  3.89386  4.61621  0.61958  0.77255  0.48576  0.95510
     27   2.82489  4.36137  4.15505  3.81865  3.56551  3.74617  4.61661  2.04868  3.68676  2.24869  3.52722  4.00510  4.30534  4.04494  3.89724  3.25089  3.18583  0.99835  5.35362  4.08666     27 v - - -
          2.68618  4.42225  2.77519  2.73123  3.46354  2.40513  3.72494  3.29354  2.67741  2.69355  4.24690  2.90347  2.73739  3.18146  2.89801  2.37887  2.77519  2.98518  4.58477  3.61503
          0.03072  3.89386  4.61621  0.61958  0.77255  0.48576  0.95510
     28   2.89734  4.88408  2.91666  2.67149  4.05553  3.37992  3.83007  3.68934  2.49075  3.18959  4.21662  3.13150  3.93354  1.19650  2.77460  2.94408  3.19418  3.41761  5.32364  4.01873     28 q - - -
          2.68618  4.42225  2.77519  2.73123  3.46354  2.40513  3.72494  3.29354  2.67741  2.69355  4.24690  2.90347  2.73739  3.18146  2.89801  2.37887  2.77519  2.98518  4.58477  3.61503
          0.03072  3.89386  4.61621  0.61958  0.77255  0.48576  0.95510
     29   2.62586  4.59342  3.11102  2.74571  4.09544  3.27237  3.83366  3.55814  2.51915  3.16277  4.07158  3.14940  1.61156  3.05218  2.34585  2.72904  2.96066  3.21539  5.33728  4.09341     29 p - - -
          2.68618  4.42225  2.77519  2.73123  3.46354  2.40513  3.72494  3.29354  2.67741  2.69355  4.24690  2.90347  2.73739  3.18146  2.89801  2.37887  2.77519  2.98518  4.58477  3.61503
          0.03072  3.89386  4.61621  0.61958  0.77255  0.48576  0.95510
     30   3.17907  4.63488  4.22389  3.86364  3.14356  4.00943  4.51266  2.34856  3.63119  0.84931  3.15948  4.13706  4.44098  3.99440  3.80384  3.58250  3.47227  2.39148  5.03081  3.75913     30 l - - -
          2.68618  4.42225  2.77519  2.73123  3.46354  2.40513  3.72494  3.29354  2.67741  2.69355  4.24690  2.90347  2.73739  3.18146  2.89801  2.37887  2.77519  2.98518  4.58477  3.61503
          0.03072  3.89386  4.61621  0.61958  0.77255  0.48576  0.95510
     31   2.41910  4.39687  2.99060  2.71663  4.06546  3.10868  3.90683  3.41753  2.76674  3.15548  4.03905  2.44635  3.74965  3.14271  3.11753  2.55042  1.60844  3.03824  5.41005  4.11601     31 t - - -
          2.68618  4.42225  2.77519  2.73123  3.46354  2.40513  3.72494  3.29354  2.67741  2.69355  4.24690  2.90347  2.73739  3.18146  2.89801  2.37887  2.77519  2.98518  4.58477  3.61503
          0.03072  3.89386  4.61621  0.61958  0.77255  0.48576  0.95510
     32   2.34531  4.28054  3.19846  2.91104  4.08883  3.04752  4.03076  3.39386  2.91945  3.12797  4.04853  3.20051  1.67717  3.28791  3.24061  2.50688  2.20869  3.00251  5.45131  4.20814     32 p - - -
          2.68618  4.42225  2.77519  2.73123  3.46354  2.40513  3.72494  3.29354  2.67741  2.69355  4.24690  2.90347  2.73739  3.18146  2.89801  2.37887  2.77519  2.98518  4.58477  3.61503
          0.03072  3.89386  4.61621  0.61958  0.77255  0.48576  0.95510
     33   2.88024  5.36861  1.85702  1.33728  4.65973  3.19432  3.72186  4.15267  2.70672  3.68729  4.54677  2.67510  3.80337  2.89114  3.26824  2.78301  3.16623  3.75066  5.84470  4.37737     33 e - - -
          2.68618  4.42225  2.77519  2.73123  3.46354  2.40513  3.72494  3.29354  2.67741  2.69355  4.24690  2.90347  2.73739  3.18146  2.89801  2.37887  2.77519  2.98518  4.58477  3.61503
          0.03072  3.89386  4.61621  0.61958  0.77255  0.48576  0.95510
     34   3.27769  4.75802  3.86965  3.60288  2.29348  3.85493  3.62809  3.28388  3.45978  2.73234  3.95665  3.74957  4.32819  3.76070  3.63918  3.41232  3.56442  3.15542  3.93813  0.93095     34 y - - -
          2.68618  4.42225  2.77519  2.73123  3.46354  2.40513  3.72494  3.29354  2.67741  2.69355  4.24690  2.90347  2.73739  3.18146  2.89801  2.37887  2.77519  2.98518  4.58477  3.61503
          0.03072  3.89386  4.61621  0.61958  0.77255  0.48576  0.95510
     35   2.78851  5.11910  2.01068  2.18513  4.45993  3.18207  3.74836  4.01428  2.71621  3.58471  4.44768  1.52754  3.79639  2.93386  3.23532  2.74289  3.10056  3.61187  5.70517  4.26184     35 n - - -
          2.68618  4.42225  2.77519  2.73123  3.46354  2.40513  3.72494  3.29354  2.67741  2.69355  4.24690  2.90347  2.73739  3.18146  2.89801  2.37887  2.77519  2.98518  4.58477  3.61503
          0.03072  3.89386  4.61621  0.61958  0.77255  0.48576  0.95510
     36   2.60097  4.44349  3.32096  2.96558  3.67454  3.32312  3.98285  3.02394  2.86417  2.26302  3.76827  3.31800  1.62827  3.28426  3.16835  2.77429  2.95670  2.80603  5.16571  3.86221     36 p - - -
          2.68618  4.42225  2.77519  2.73123  3.46354  2.40513  3.72494  3.29354  2.67741  2.69355  4.24690  2.90347  2.73739  3.18146  2.89801  2.37887  2.77519  2.98518  4.58477  3.61503
          0.03072  3.89386  4.61621  0.61958  0.77255  0.48576  0.95510
     37   1.88214  4.30480  3.84468  3.33223  3.44628  3.70360  4.19750  1.95098  3.22162  1.99940  3.35117  3.65308  4.14755  3.55081  3.51447  3.03876  2.98398  2.05534  5.11968  3.89138     37 a - - -
          2.68618  4.42225  2.77519  2.73123  3.46354  2.40513  3.72494  3.29354  2.67741  2.69355  4.24690  2.90347  2.73739  3.18146  2.89801  2.37887  2.77519  2.98518  4.58477  3.61503
          0.03072  3.89386  4.61621  0.61958  0.77255  0.48576  0.95510
     38   2.69118  4.46472  3.36935  3.27135  4.41370  0.69685  4.39052  4.01834  3.45556  3.66983  4.64559  3.53360  3.85655  3.77799  3.68945  2.86367  3.17407  3.54251  5.50340  4.51625     38 g - - -
          2.68618  4.42225  2.77519  2.73123  3.46354  2.40513  3.72494  3.29354  2.67741  2.69355  4.24690  2.90347  2.73739  3.18146  2.89801  2.37887  2.77519  2.98518  4.58477  3.61503
          0.03072  3.89386  4.61621  0.61958  0.77255  0.48576  0.95510
     39   2.52699  4.61594  2.64792  2.48578  4.22126  3.10355  3.84426  3.77977  2.72529  3.41112  4.27274  1.56037  3.75359  3.06127  3.12225  2.24337  2.91313  3.34174  5.52713  4.15170     39 n - - -
          2.68618  4.42225  2.77519  2.73123  3.46354  2.40513  3.72494  3.29354  2.67741  2.69355  4.24690  2.90347  2.73739  3.18146  2.89801  2.37887  2.77519  2.98518  4.58477  3.61503
          0.03072  3.89386  4.61621  0.61958  0.77255  0.48576  0.95510
     40   2.63697  4.22305  3.88851  3.38450  3.44724  3.65079  4.19071  1.62800  3.27636  2.29863  3.38684  3.66224  4.11558  3.59084  3.54705  2.50878  2.93265  1.84988  5.06842  3.83450     40 i - - -
          2.68618  4.42225  2.77519  2.73123  3.46354  2.40513  3.72494  3.29354  2.67741  2.69355  4.24690  2.90347  2.73739  3.18146  2.89801  2.37887  2.77519  2.98518  4.58477  3.61503
          0.03072  3.89386  4.61621  0.61958  0.77255  0.48576  0.95510
     41   2.97032  5.08625  2.49609  0.99535  4.43509  3.28759  3.87598  3.89323  2.75917  3.50681  4.47969  2.94452  3.89312  3.09105  3.17039  2.95042  3.27465  3.57478  5.60262  4.32464     41 e - - -
          2.68618  4.42225  2.77519  2.73123  3.46354  2.40513  3.72494  3.29354  2.67741  2.69355  4.24690  2.90347  2.73739  3.18146  2.89801  2.37887  2.77519  2.98518  4.58477  3.61503
          0.03072  3.89386  4.61621  0.61958  0.77255  0.48576  0.95510
     42   2.94983  4.36594  4.45108  3.97809  3.48685  4.13157  4.74337  1.68770  3.83944  2.05078  3.34481  4.21584  4.53233  4.15250  4.06751  3.52589  3.24121  1.10391  5.38851  4.14761     42 v - - -
          2.68618  4.42225  2.77519  2.73123  3.46354  2.40513  3.72494  3.29354  2.67741  2.69355  4.24690  2.90347  2.73739  3.18146  2.89801  2.37887  2.77519  2.98518  4.58477  3.61503
          0.03072  3.89386  4.61621  0.61958  0.77255  0.48576  0.95510
     43   0.98337  4.20243  3.48405  3.27611  4.07343  3.02645  4.29567  3.20212  3.29291  3.08277  4.11209  3.42040  3.76767  3.63207  3.54209  2.55246  2.83129  2.85282  5.49845  4.30102     43 a - - -
          2.68618  4.42225  2.77519  2.73123  3.46354  2.40513  3.72494  3.29354  2.67741  2.69355  4.24690  2.90347  2.73739  3.18146  2.89801  2.37887  2.77519  2.98518  4.58477  3.61503
          0.03072  3.89386  4.61621  0.61958  0.77255  0.48576  0.95510
     44   3.04771  4.46026  4.36638  3.98284  3.38841  4.08986  4.70686  1.05181  3.81140  1.96988  3.32024  4.22516  4.51885  4.15737  4.00550  3.58707  3.34643  1.84619  5.28380  4.02406     44 i - - -
          2.68618  4.42225  2.77519  2.73123  3.46354  2.40513  3.72494  3.29354  2.67741  2.69355  4.24690  2.90347  2.73739  3.18146  2.89801  2.37887  2.77519  2.98518  4.58477  3.61503
          0.03072  3.89386  4.61621  0.61958  0.77255  0.48576  0.95510
     45   3.01228  5.14432  0.88786  2.34778  4.52413  3.22660  3.94946  4.11711  3.03755  3.72154  4.69993  2.90530  3.88088  3.18850  3.55682  2.97209  3.35124  3.75395  5.68861  4.39326     45 d - - -
          2.68618  4.42225  2.77519  2.73123  3.46354  2.40513  3.72494  3.29354  2.67741  2.69355  4.24690  2.90347  2.73739  3.18146  2.89801  2.37887  2.77519  2.98518  4.58477  3.61503
          0.03072  3.89386  4.61621  0.61958  0.77255  0.48576  0.95510
     46   2.32524  4.24603  3.22471  3.04126  4.09746  2.97550  4.15063  3.62286  3.11647  3.34137  4.26553  3.26276  3.71602  3.46407  3.40199  1.05927  2.80694  3.15330  5.46820  4.18105     46 s - - -
          2.68618  4.42225  2.77519  2.73123  3.46354  2.40513  3.72494  3.29354  2.67741  2.69355  4.24690  2.90347  2.73739  3.18146  2.89801  2.37887  2.77519  2.98518  4.58477  3.61503
          0.03072  3.89386  4.61621  0.61958  0.77255  0.48576  0.95510
     47   2.82489  4.36137  4.15505  3.81865  3.56551  3.74617  4.61661  2.04868  3.68676  2.24869  3.52722  4.00510  4.30534  4.04494  3.89724  3.25089  3.18583  0.99835  5.35362  4.08666     47 v - - -
          2.68618  4.42225  2.77519  2.73123  3.46354  2.40513  3.72494  3.29354  2.67741  2.69355  4.24690  2.90347  2.73739  3.18146  2.89801  2.37887  2.77519  2.98518  4.58477  3.61503
          0.03072  3.89386  4.61621  0.61958  0.77255  0.48576  0.95510
     48   2.69118  4.46472  3.36935  3.27135  4.41370  0.69685  4.39052  4.01834  3.45556  3.66983  4.64559  3.53360  3.85655  3.77799  3.68945  2.86367  3.17407  3.54251  5.50340  4.51625     48 g - - -
          2.68618  4.42225  2.77519  2.73123  3.46354  2.40513  3.72494  3.29354  2.67741  2.69355  4.24690  2.90347  2.73739  3.18146  2.89801  2.37887  2.77519  2.98518  4.58477  3.61503
          0.03072  3.89386  4.61621  0.61958  0.77255  0.48576  0.95510
     49   0.98337  4.20243  3.48405  3.27611  4.07343  3.02645  4.29567  3.20212  3.29291  3.08277  4.11209  3.42040  3.76767  3.63207  3.54209  2.55246  2.83129  2.85282  5.49845  4.30102     49 a - - -
          2.68618  4.42225  2.77519  2.73123  3.46354  2.40513  3.72494  3.29354  2.67741  2.69355  4.24690  2.90347  2.73739  3.18146  2.89801  2.37887  2.77519  2.98518  4.58477  3.61503
          0.03072  3.89386  4.61621  0.61958  0.77255  0.48576  0.95510
     50   2.69118  4.46472  3.36935  3.27135  4.41370  0.69685  4.39052  4.01834  3.45556  3.66983  4.64559  3.53360  3.85655  3.77799  3.68945  2.86367  3.17407  3.54251  5.50340  4.51625     50 g - - -
          2.68618  4.42225  2.77519  2.73123  3.46354  2.40513  3.72494  3.29354  2.67741  2.69355  4.24690  2.90347  2.73739  3.18146  2.89801  2.37887  2.77519  2.98518  4.58477  3.61503
          0.03072  3.89386  4.61621  0.61958  0.77255  0.48576  0.95510
     51   2.50452  4.55756  2.77827  2.55515  4.17465  3.13408  3.84597  3.57769  2.69102  3.27388  4.15155  1.66596  3.76205  3.05778  3.07135  2.59393  2.33518  3.18685  5.48357  4.15008     51 n - - -
          2.68618  4.42225  2.77519  2.73123  3.46354  2.40513  3.72494  3.29354  2.67741  2.69355  4.24690  2.90347  2.73739  3.18146  2.89801  2.37887  2.77519  2.98518  4.58477  3.61503
          0.03072  3.89386  4.61621  0.61958  0.77255  0.48576  0.95510
     52   2.69118  4.46472  3.36935  3.27135  4.41370  0.69685  4.39052  4.01834  3.45556  3.66983  4.64559  3.53360  3.85655  3.77799  3.68945  2.86367  3.17407  3.54251  5.50340  4.51625     52 g - - -
          2.68618  4.42225  2.77519  2.73123  3.46354  2.40513  3.72494  3.29354  2.67741  2.69355  4.24690  2.90347  2.73739  3.18146  2.89801  2.37887  2.77519  2.98518  4.58477  3.61503
          0.03072  3.89386  4.61621  0.61958  0.77255  0.48576  0.95510
     53   2.97032  5.08625  2.49609  0.99535  4.43509  3.28759  3.87598  3.89323  2.75917  3.50681  4.47969  2.94452  3.89312  3.09105  3.17039  2.95042  3.27465  3.57478  5.60262  4.32464     53 e - - -
          2.68618  4.42225  2.77519  2.73123  3.46354  2.40513  3.72494  3.29354  2.67741  2.69355  4.24690  2.90347  2.73739  3.18146  2.89801  2.37887  2.77519  2.98518  4.58477  3.61503
          0.03072  3.89386  4.61621  0.61958  0.77255  0.48576  0.95510
     54   3.15643  4.51939  4.60462  4.08392  3.15374  4.37580  4.72529  1.58462  3.90695  1.19096  3.00032  4.36048  4.63461  4.14725  4.08742  3.74337  3.39947  1.96306  5.16964  3.99204     54 l - - -
          2.68618  4.42225  2.77519  2.73123  3.46354  2.40513  3.72494  3.29354  2.67741  2.69355  4.24690  2.90347  2.73739  3.18146  2.89801  2.37887  2.77519  2.98518  4.58477  3.61503
          0.03072  3.89386  4.61621  0.61958  0.77255  0.48576  0.95510
     55   2.82489  4.36137  4.15505  3.81865  3.56551  3.74617  4.61661  2.04868  3.68676  2.24869  3.52722  4.00510  4.30534  4.04494  3.89724  3.25089  3.18583  0.99835  5.35362  4.08666     55 v - - -
          2.68618  4.42225  2.77519  2.73123  3.46354  2.40513  3.72494  3.29354  2.67741  2.69355  4.24690  2.90347  2.73739  3.18146  2.89801  2.37887  2.77519  2.98518  4.58477  3.61503
          0.03072  3.89386  4.61621  0.61958  0.77255  0.48576  0.95510
     56   3.17907  4.63488  4.22389  3.86364  3.14356  4.00943  4.51266  2.34856  3.63119  0.84931  3.15948  4.13706  4.44098  3.99440  3.80384  3.58250  3.47227  2.39148  5.03081  3.75913     56 l - - -
          2.68618  4.42225  2.77519  2.73123  3.46354  2.40513  3.72494  3.29354  2.67741  2.69355  4.24690  2.90347  2.73739  3.18146  2.89801  2.37887  2.77519  2.98518  4.58477  3.61503
          0.03072  3.89386  4.61621  0.61958  0.77255  0.48576  0.95510
     57   2.96689  4.36676  4.48866  4.00761  3.48626  4.17494  4.76827  1.63500  3.87463  2.03839  3.33391  4.24845  4.55809  4.17909  4.10120  3.56432  3.25187  1.11896  5.39709  4.16440     57 v - - -
          2.68618  4.42225  2.77519  2.73123  3.46354  2.40513  3.72494  3.29354  2.67741  2.69355  4.24690  2.90347  2.73739  3.18146  2.89801  2.37887  2.77519  2.98518  4.58477  3.61503
          0.03072  3.89386  4.61621  0.61958  0.77255  0.48576  0.95510
     58   1.26436  4.10865  3.37179  3.11204  4.15513  2.90767  4.17123  3.45912  3.15454  3.24616  4.12046  3.26338  3.65509  3.46187  3.44694  1.94466  2.67209  2.98587  5.53737  4.31186     58 a - - -
          2.68618  4.42225  2.77519  2.73123  3.46354  2.40513  3.72494  3.29354  2.67741  2.69355  4.24690  2.90347  2.73739  3.18146  2.89801  2.37887  2.77519  2.98518  4.58477  3.61503
          0.03072  3.89386  4.61621  0.61958  0.77255  0.48576  0.95510
     59   2.42391  4.26909  3.44674  3.19951  3.98743  3.10772  4.21524  3.11716  3.14291  2.97990  4.02889  3.40560  3.81308  3.53662  3.40069  2.62539  1.13617  2.80986  5.42335  4.20400     59 t - - -
          2.68618  4.42225  2.77519  2.73123  3.46354  2.40513  3.72494  3.29354  2.67741  2.69355  4.24690  2.90347  2.73739  3.18146  2.89801  2.37887  2.77519  2.98518  4.58477  3.61503
          0.03072  3.89386  4.61621  0.61958  0.77255  0.48576  0.95510
     60   2.65677  4.75296  2.11107  2.42438  4.42188  1.39973  3.90593  3.92155  2.90657  3.54050  4.41293  2.92040  3.78281  3.12444  3.37601  2.70089  3.03572  3.48611  5.64473  4.34200     60 g - - -
          2.68618  4.42225  2.77519  2.73123  3.46354  2.40513  3.72494  3.29354  2.67741  2.69355  4.24690  2.90347  2.73739  3.18146  2.89801  2.37887  2.77519  2.98518  4.58477  3.61503
          0.03072  3.89386  4.61621  0.61958  0.77255  0.48576  0.95510
     61   2.72852  4.48183  3.38242  3.02140  2.75921  3.50200  3.67682  3.13025  2.95701  2.75282  3.75559  3.33847  4.00590  3.30584  3.25182  2.35137  3.03187  2.89506  4.35054  1.61775     61 y - - -
          2.68618  4.42225  2.77519  2.73123  3.46354  2.40513  3.72494  3.29354  2.67741  2.69355  4.24690  2.90347  2.73739  3.18146  2.89801  2.37887  2.77519  2.98518  4.58477  3.61503
          0.03072  3.89386  4.61621  0.61958  0.77255  0.48576  0.95510
     62   1.26436  4.10865  3.37179  3.11204  4.15513  2.90767  4.17123  3.45912  3.15454  3.24616  4.12046  3.26338  3.65509  3.46187  3.44694  1.94466  2.67209  2.98587  5.53737  4.31186     62 a - - -
          2.68618  4.42225  2.77519  2.73123  3.46354  2.40513  3.72494  3.29354  2.67741  2.69355  4.24690  2.90347  2.73739  3.18146  2.89801  2.37887  2.77519  2.98518  4.58477  3.61503
          0.03072  3.89386  4.61621  0.61958  0.77255  0.48576  0.95510
     63   0.98337  4.20243  3.48405  3.27611  4.07343  3.02645  4.29567  3.20212  3.29291  3.08277  4.11209  3.42040  3.76767  3.63207  3.54209  2.55246  2.83129  2.85282  5.49845  4.30102     63 a - - -
          2.68618  4.42225  2.77519  2.73123  3.46354  2.40513  3.72494  3.29354  2.67741  2.69355  4.24690  2.90347  2.73739  3.18146  2.89801  2.37887  2.77519  2.98518  4.58477  3.61503
          0.03072  3.89386  4.61621  0.61958  0.77255  0.48576  0.95510
     64   2.83906  4.87652  3.12868  2.66043  3.81310  3.49443  1.88201  3.62115  2.18117  3.15218  4.05176  3.10052  3.93064  2.84790  2.09095  2.87737  3.06638  3.32515  5.09608  3.70871     64 h - - -
          2.68618  4.42225  2.77519  2.73123  3.46354  2.40513  3.72494  3.29354  2.67741  2.69355  4.24690  2.90347  2.73739  3.18146  2.89801  2.37887  2.77519  2.98518  4.58477  3.61503
          0.03072  3.89386  4.61621  0.61958  0.77255  0.48576  0.95510
     65   2.89734  4.88408  2.91666  2.67149  4.05553  3.37992  3.83007  3.68934  2.49075  3.18959  4.21662  3.13150  3.93354  1.19650  2.77460  2.94408  3.19418  3.41761  5.32364  4.01873     65 q - - -
          2.68618  4.42225  2.77519  2.73123  3.46354  2.40513  3.72494  3.29354  2.67741  2.69355  4.24690  2.90347  2.73739  3.18146  2.89801  2.37887  2.77519  2.98518  4.58477  3.61503
          0.03072  3.89386  4.61621  0.61958  0.77255  0.48576  0.95510
     66   2.68147  4.55537  3.28314  2.77193  3.59109  3.53517  3.79231  2.84456  2.57447  2.25503  3.54393  3.21362  3.94983  2.10386  2.90842  2.82994  2.92921  2.33839  5.08704  3.79617     66 q - - -
          2.68618  4.42225  2.77519  2.73123  3.46354  2.40513  3.72494  3.29354  2.67741  2.69355  4.24690  2.90347  2.73739  3.18146  2.89801  2.37887  2.77519  2.98518  4.58477  3.61503
          0.03072  3.89386  4.61621  0.61958  0.77255  0.48576  0.95510
     67   3.28532  4.68074  4.26806  3.98646  0.97736  3.97040  3.88633  2.80619  3.89292  2.17123  3.53307  4.04317  4.42838  4.05495  4.00736  3.55425  3.58639  2.79848  4.12877  2.49298     67 f - - -
          2.68618  4.42225  2.77519  2.73123  3.46354  2.40513  3.72494  3.29354  2.67741  2.69355  4.24690  2.90347  2.73739  3.18146  2.89801  2.37887  2.77519  2.98518  4.58477  3.61503
          0.03072  3.89386  4.61621  0.61958  0.77255  0.48576  0.95510
     68   2.80002  5.16474  1.91818  2.16150  4.49849  3.18131  3.73994  4.04854  2.71443  3.60837  4.46720  1.58355  3.79451  2.92104  3.24664  2.74413  3.10763  3.64215  5.73471  4.28227     68 n - - -
          2.68618  4.42225  2.77519  2.73123  3.46354  2.40513  3.72494  3.29354  2.67741  2.69355  4.24690  2.90347  2.73739  3.18146  2.89801  2.37887  2.77519  2.98518  4.58477  3.61503
          0.03072  3.89386  4.61621  0.61958  0.77255  0.48576  0.95510
     69   1.78207  4.48502  3.00633  2.27705  3.90177  3.28782  3.80772  3.06798  2.66893  2.88927  3.80254  3.07325  3.81704  3.02621  3.05918  2.64778  2.83521  2.54871  5.28024  3.99616     69 a - - -
          2.68618  4.42225  2.77519  2.73123  3.46354  2.40513  3.72494  3.29354  2.67741  2.69355  4.24690  2.90347  2.73739  3.18146  2.89801  2.37887  2.77519  2.98518  4.58477  3.61503
          0.03072  3.89386  4.61621  0.61958  0.77255  0.48576  0.95510
     70   2.86997  5.10617  2.75767  2.09321  4.46796  3.41392  3.62786  3.85698  1.44078  3.38151  4.24237  2.93485  3.88572  2.77690  2.45813  2.84546  3.09467  3.51856  5.50313  4.21996     70 k - - -
          2.68618  4.42225  2.77519  2.73123  3.46354  2.40513  3.72494  3.29354  2.67741  2.69355  4.24690  2.90347  2.73739  3.18146  2.89801  2.37887  2.77519  2.98518  4.58477  3.61503
          0.03072  3.89386  4.61621  0.61958  0.77255  0.48576  0.95510
     71   2.83147  5.23562  1.44337  2.16296  4.54224  3.22482  3.70650  4.02618  2.18358  3.57559  4.43027  2.72949  3.80640  2.87323  3.11201  2.76283  3.11144  3.63919  5.72637  4.29928     71 d - - -
          2.68618  4.42225  2.77519  2.73123  3.46354  2.40513  3.72494  3.29354  2.67741  2.69355  4.24690  2.90347  2.73739  3.18146  2.89801  2.37887  2.77519  2.98518  4.58477  3.61503
          0.03072  3.89386  4.61621  0.61958  0.77255  0.48576  0.95510
     72   1.40707  4.33396  3.00266  2.76325  4.12134  3.04332  3.97025  3.47380  2.87728  3.22034  4.09782  2.42001  3.72095  3.21548  3.23072  2.50260  2.78568  3.05994  5.47138  4.18474     72 a - - -
          2.68618  4.42225  2.77519  2.73123  3.46354  2.40513  3.72494  3.29354  2.67741  2.69355  4.24690  2.90347  2.73739  3.18146  2.89801  2.37887  2.77519  2.98518  4.58477  3.61503
          0.03072  3.89386  4.61621  0.61958  0.77255  0.48576  0.95510
     73   2.77937  4.53340  3.38881  3.23076  4.22448  3.21969  4.30663  3.77518  3.28985  3.39978  4.45040  3.53541  0.78881  3.67798  3.53314  2.94748  3.22257  3.41814  5.40538  4.34537     73 p - - -
          2.68618  4.42225  2.77519  2.73123  3.46354  2.40513  3.72494  3.29354  2.67741  2.69355  4.24690  2.90347  2.73739  3.18146  2.89801  2.37887  2.77519  2.98518  4.58477  3.61503
          0.03072  3.89386  4.61621  0.61958  0.77255  0.48576  0.95510
     74   3.02396  4.39750  4.57127  4.09003  3.42964  4.26067  4.82319  1.18875  3.94949  1.93710  3.26621  4.33002  4.61301  4.23876  4.15976  3.65291  3.30078  1.53533  5.38598  4.17019     74 i - - -
          2.68618  4.42225  2.77519  2.73123  3.46354  2.40513  3.72494  3.29354  2.67741  2.69355  4.24690  2.90347  2.73739  3.18146  2.89801  2.37887  2.77519  2.98518  4.58477  3.61503
          0.03072  3.89386  4.61621  0.61958  0.77255  0.48576  0.95510
     75   3.01228  5.14432  0.88786  2.34778  4.52413  3.22660  3.94946  4.11711  3.03755  3.72154  4.69993  2.90530  3.88088  3.18850  3.55682  2.97209  3.35124  3.75395  5.68861  4.39326     75 d - - -
          2.68618  4.42225  2.77519  2.73123  3.46354  2.40513  3.72494  3.29354  2.67741  2.69355  4.24690  2.90347  2.73739  3.18146  2.89801  2.37887  2.77519  2.98518  4.58477  3.61503
          0.03072  3.89386  4.61621  0.61958  0.77255  0.48576  0.95510
     76   3.02924  4.86727  3.52204  3.02839  4.22726  3.51340  3.83924  3.77028  2.24526  3.28231  4.28174  3.38659  4.01477  3.05833  0.94621  3.11227  3.29363  3.49326  5.30152  4.14978     76 r - - -
          2.68618  4.42225  2.77519  2.73123  3.46354  2.40513  3.72494  3.29354  2.67741  2.69355  4.24690  2.90347  2.73739  3.18146  2.89801  2.37887  2.77519  2.98518  4.58477  3.61503
          0.03072  3.89386  4.61621  0.61958  0.77255  0.48576  0.95510
     77   0.98337  4.20243  3.48405  3.27611  4.07343  3.02645  4.29567  3.20212  3.29291  3.08277  4.11209  3.42040  3.76767  3.63207  3.54209  2.55246  2.83129  2.85282  5.49845  4.30102     77 a - - -
          2.68618  4.42225  2.77519  2.73123  3.46354  2.40513  3.72494  3.29354  2.67741  2.69355  4.24690  2.90347  2.73739  3.18146  2.89801  2.37887  2.77519  2.98518  4.58477  3.61503
          0.03072  3.89386  4.61621  0.61958  0.77255  0.48576  0.95510
     78   3.04771  4.46026  4.36638  3.98284  3.38841  4.08986  4.70686  1.05181  3.81140  1.96988  3.32024  4.22516  4.51885  4.15737  4.00550  3.58707  3.34643  1.84619  5.28380  4.02406     78 i - - -
          2.68618  4.42225  2.77519  2.73123  3.46354  2.40513  3.72494  3.29354  2.67741  2.69355  4.24690  2.90347  2.73739  3.18146  2.89801  2.37887  2.77519  2.98518  4.58477  3.61503
          0.03072  3.89386  4.61621  0.61958  0.77255  0.48576  0.95510
     79   3.00381  4.36851  4.58098  4.08700  3.48276  4.26838  4.83113  1.45638  3.96490  2.00919  3.31031  4.32841  4.61518  4.24930  4.18345  3.65074  3.27704  1.20531  5.41609  4.20124     79 v - - -
          2.68618  4.42225  2.77519  2.73123  3.46354  2.40513  3.72494  3.29354  2.67741  2.69355  4.24690  2.90347  2.73739  3.18146  2.89801  2.37887  2.77519  2.98518  4.58477  3.61503
          0.03072  3.89386  4.61621  0.61958  0.77255  0.48576  0.95510
     80   0.98337  4.20243  3.48405  3.27611  4.07343  3.02645  4.29567  3.20212  3.29291  3.08277  4.11209  3.42040  3.76767  3.63207  3.54209  2.55246  2.83129  2.85282  5.49845  4.30102     80 a - - -
          2.68618  4.42225  2.77519  2.73123  3.46354  2.40513  3.72494  3.29354  2.67741  2.69355  4.24690  2.90347  2.73739  3.18146  2.89801  2.37887  2.77519  2.98518  4.58477  3.61503
          0.03072  3.89386  4.61621  0.61958  0.77255  0.48576  0.95510
     81   3.04771  4.46026  4.36638  3.98284  3.38841  4.08986  4.70686  1.05181  3.81140  1.96988  3.32024  4.22516  4.51885  4.15737  4.00550  3.58707  3.34643  1.84619  5.28380  4.02406     81 i - - -
          2.68618  4.42225  2.77519  2.73123  3.46354  2.40513  3.72494  3.29354  2.67741  2.69355  4.24690  2.90347  2.73739  3.18146  2.89801  2.37887  2.77519  2.98518  4.58477  3.61503
          0.03072  3.89386  4.61621  0.61958  0.77255  0.48576  0.95510
     82   2.82489  4.36137  4.15505  3.81865  3.56551  3.74617  4.61661  2.04868  3.68676  2.24869  3.52722  4.00510  4.30534  4.04494  3.89724  3.25089  3.18583  0.99835  5.35362  4.08666     82 v - - -
          2.68618  4.42225  2.77519  2.73123  3.46354  2.40513  3.72494  3.29354  2.67741  2.69355  4.24690  2.90347  2.73739  3.18146  2.89801  2.37887  2.77519  2.98518  4.58477  3.61503
          0.03072  3.89386  4.61621  0.61958  0.77255  0.48576  0.95510
     83   3.01228  5.14432  0.88786  2.34778  4.52413  3.22660  3.94946  4.11711  3.03755  3.72154  4.69993  2.90530  3.88088  3.18850  3.55682  2.97209  3.35124  3.75395  5.68861  4.39326     83 d - - -
          2.68618  4.42225  2.77519  2.73123  3.46354  2.40513  3.72494  3.29354  2.67741  2.69355  4.24690  2.90347  2.73739  3.18146  2.89801  2.37887  2.77519  2.98518  4.58477  3.61503
          0.03072  3.89386  4.61621  0.61958  0.77255  0.48576  0.95510
     84   2.40393  4.43601  2.83808  2.62830  4.18830  3.04603  3.90555  3.70711  2.79795  3.35323  4.20139  2.38409  3.71646  3.13289  3.17583  1.47495  2.81857  3.24419  5.50611  4.17401     84 s - - -
          2.68618  4.42225  2.77519  2.73123  3.46354  2.40513  3.72494  3.29354  2.67741  2.69355  4.24690  2.90347  2.73739  3.18146  2.89801  2.37887  2.77519  2.98518  4.58477  3.61503
          0.03072  3.89386  4.61621  0.61958  0.77255  0.48576  0.95510
     85   2.98257  4.36717  4.52646  4.03899  3.48575  4.21535  4.79382  1.57412  3.91119  2.02713  3.32429  4.28118  4.58246  4.20723  4.13525  3.60096  3.26208  1.14166  5.40549  4.18046     85 v - - -
          2.68618  4.42225  2.77519  2.73123  3.46354  2.40513  3.72494  3.29354  2.67741  2.69355  4.24690  2.90347  2.73739  3.18146  2.89801  2.37887  2.77519  2.98518  4.58477  3.61503
          0.03072  3.89386  4.61621  0.61958  0.77255  0.48576  0.95510
     86   2.97032  5.08625  2.49609  0.99535  4.43509  3.28759  3.87598  3.89323  2.75917  3.50681  4.47969  2.94452  3.89312  3.09105  3.17039  2.95042  3.27465  3.57478  5.60262  4.32464     86 e - - -
          2.68618  4.42225  2.77519  2.73123  3.46354  2.40513  3.72494  3.29354  2.67741  2.69355  4.24690  2.90347  2.73739  3.18146  2.89801  2.37887  2.77519  2.98518  4.58477  3.61503
          0.03072  3.89386  4.61621  0.61958  0.77255  0.48576  0.95510
     87   2.91018  4.36652  4.31886  3.81420  3.36767  4.04133  4.55971  1.94576  3.66025  1.93726  2.71865  4.07496  4.43023  3.96524  3.88928  3.40926  3.18984  1.23635  5.23069  4.02134     87 v - - -
          2.68618  4.42225  2.77519  2.73123  3.46354  2.40513  3.72494  3.29354  2.67741  2.69355  4.24690  2.90347  2.73739  3.18146  2.89801  2.37887  2.77519  2.98518  4.58477  3.61503
          0.03072  3.89386  4.61621  0.61958  0.77255  0.48576  0.95510
     88   2.44394  4.50575  2.76815  2.55811  4.21129  3.07347  3.86536  3.72776  2.74916  3.36090  4.20585  2.09375  3.72622  3.08014  3.14403  1.65939  2.84148  3.27495  5.51508  4.17236     88 s - - -
          2.68618  4.42225  2.77519  2.73123  3.46354  2.40513  3.72494  3.29354  2.67741  2.69355  4.24690  2.90347  2.73739  3.18146  2.89801  2.37887  2.77519  2.98518  4.58477  3.61503
          0.03072  3.89386  4.61621  0.61958  0.77255  0.48576  0.95510
     89   2.82049  5.00846  2.82439  2.48146  4.38552  3.39356  3.64048  3.82866  1.44335  3.36191  4.22078  2.43770  3.87756  2.79755  2.46141  2.81831  3.06464  3.47971  5.46045  4.16822     89 k - - -
          2.68618  4.42225  2.77519  2.73123  3.46354  2.40513  3.72494  3.29354  2.67741  2.69355  4.24690  2.90347  2.73739  3.18146  2.89801  2.37887  2.77519  2.98518  4.58477  3.61503
          0.20253  3.89386  1.81418  0.61958  0.77255  0.48576  0.95510
     90   2.83777  4.90116  2.44687  1.25278  4.23107  3.18750  3.77051  3.65608  2.63327  3.30000  4.28734  2.86968  3.78724  2.99381  3.02153  2.83970  3.14331  3.35761  5.43101  4.16048     90 e - - -
          2.68618  4.42225  2.77519  2.73123  3.46354  2.40513  3.72494  3.29354  2.67741  2.69355  4.24690  2.90347  2.73739  3.18146  2.89801  2.37887  2.77519  2.98518  4.58477  3.61503
          0.02463  3.71597        *  0.61958  0.77255  0.00000        *
//
HMMER3/f [3.1b2 | February 2015]
NAME  P_khaki.PDU1D
LENG  88
ALPH  amino
RF    no
MM    no
CONS  yes
CS    no
MAP   yes
DATE  Thu Nov 19 23:48:20 2020
NSEQ  44
EFFN  0.872803
CKSUM 3352077854
STATS LOCAL MSV       -9.3418  0.71844
STATS LOCAL VITERBI   -9.9723  0.71844
STATS LOCAL FORWARD   -3.8821  0.71844
HMM          A        C        D        E        F        G        H        I        K        L        M        N        P        Q        R        S        T        V        W        Y   
            m->m     m->i     m->d     i->m     i->i     d->m     d->d
  COMPO   2.40403  4.55119  2.92309  2.75520  3.76390  2.54186  3.99577  2.51075  2.76214  2.47949  3.74162  3.19416  3.71256  3.23696  3.24243  2.66769  2.84573  2.19521  4.99128  3.90447
          2.68618  4.42225  2.77519  2.73123  3.46354  2.40513  3.72494  3.29354  2.67741  2.69355  4.24690  2.90347  2.73739  3.18146  2.89801  2.37887  2.77519  2.98518  4.58477  3.61503
          0.02448  4.11804  4.84039  0.61958  0.77255  0.00000        *
      1   3.74495  4.97696  4.66934  4.35018  1.97815  4.44143  3.50259  3.55442  4.11941  2.88730  4.12177  4.10849  4.75738  4.15605  4.16525  3.82404  3.96319  3.44630  1.66058  1.10498      1 y - - -
          2.68618  4.42225  2.77519  2.73123  3.46354  2.40513  3.72494  3.29354  2.67741  2.69355  4.24690  2.90347  2.73739  3.18146  2.89801  2.37887  2.77519  2.98518  4.58477  3.61503
          0.02448  4.11804  4.84039  0.61958  0.77255  0.48576  0.95510
      2   2.86536  4.40692  4.75274  4.21024  3.46964  4.39177  4.83695  1.63701  4.10002  1.56930  3.29226  4.42866  4.68101  4.31805  4.27718  3.73874  3.32270  1.30441  5.35561  4.19048      2 v - - -
          2.68618  4.42225  2.77519  2.73123  3.46354  2.40513  3.72494  3.29354  2.67741  2.69355  4.24690  2.90347  2.73739  3.18146  2.89801  2.37887  2.77519  2.98518  4.58477  3.61503
          0.02448  4.11804  4.84039  0.61958  0.77255  0.48576  0.95510
      3   1.84673  4.27664  3.43416  3.26728  4.50410  1.04392  4.40290  3.88634  3.42594  3.62091  4.47437  3.41287  3.79369  3.69688  3.71389  2.52203  2.85290  3.31817  5.82744  4.64120      3 g - - -
          2.68618  4.42225  2.77519  2.73123  3.46354  2.40513  3.72494  3.29354  2.67741  2.69355  4.24690  2.90347  2.73739  3.18146  2.89801  2.37887  2.77519  2.98518  4.58477  3.61503
          0.02448  4.11804  4.84039  0.61958  0.77255  0.48576  0.95510
      4   2.61248  4.61121  3.15155  2.47948  3.81650  3.48133  3.68318  2.80646  1.86594  2.78663  3.47407  3.07007  3.86398  2.88294  2.85331  2.70552  2.74705  2.72469  5.13451  3.86321      4 k - - -
          2.68618  4.42225  2.77519  2.73123  3.46354  2.40513  3.72494  3.29354  2.67741  2.69355  4.24690  2.90347  2.73739  3.18146  2.89801  2.37887  2.77519  2.98518  4.58477  3.61503
          0.03433  4.11804  4.04696  0.61958  0.77255  0.48576  0.95510
      5   3.10988  4.45584  4.78128  4.30915  3.64182  4.39706  5.04192  1.64774  4.18193  2.16859  3.46650  4.51566  4.75988  4.47404  4.38720  3.80155  3.39319  0.89665  5.59494  4.36412      5 v - - -
          2.68618  4.42225  2.77519  2.73123  3.46354  2.40513  3.72494  3.29354  2.67741  2.69355  4.24690  2.90347  2.73739  3.18146  2.89801  2.37887  2.77519  2.98518  4.58477  3.61503
          0.02472  4.10843  4.83077  0.61958  0.77255  0.49688  0.93759
      6   2.74953  4.22855  4.12191  3.55748  3.37954  3.87187  4.22587  1.63720  3.40658  2.22351  3.32316  3.81965  4.24231  3.70207  3.26874  3.04033  2.99465  1.56755  4.97991  3.77381      6 v - - -
          2.68618  4.42225  2.77519  2.73123  3.46354  2.40513  3.72494  3.29354  2.67741  2.69355  4.24690  2.90347  2.73739  3.18146  2.89801  2.37887  2.77519  2.98518  4.58477  3.61503
          0.02472  4.10843  4.83077  0.61958  0.77255  0.49688  0.93759
      7   2.98560  4.73097  3.70717  3.63975  4.76511  0.44296  4.73934  4.42832  3.85276  4.05062  5.03285  3.87236  4.12919  4.15866  4.05689  3.16529  3.48515  3.91099  5.79154  4.87717      7 G - - -
          2.68618  4.42225  2.77519  2.73123  3.46354  2.40513  3.72494  3.29354  2.67741  2.69355  4.24690  2.90347  2.73739  3.18146  2.89801  2.37887  2.77519  2.98518  4.58477  3.61503
          0.02472  4.10843  4.83077  0.61958  0.77255  0.49688  0.93759
      8   2.57238  4.50376  3.21140  2.66270  3.72141  3.45630  3.22795  3.10180  2.62308  2.77880  3.33876  3.03991  3.86884  2.96727  3.02921  2.26839  2.12200  2.62893  5.09512  3.82029      8 t - - -
          2.68618  4.42225  2.77519  2.73123  3.46354  2.40513  3.72494  3.29354  2.67741  2.69355  4.24690  2.90347  2.73739  3.18146  2.89801  2.37887  2.77519  2.98518  4.58477  3.61503
          0.02472  4.10843  4.83077  0.61958  0.77255  0.47888  0.96621
      9   3.17445  4.48531  4.86220  4.33088  3.45368  4.51750  4.97366  1.74439  4.21023  1.53329  3.26220  4.55966  4.78200  4.42616  4.38432  3.88077  3.42230  1.14611  5.43024  4.26631      9 v - - -
          2.68618  4.42225  2.77519  2.73123  3.46354  2.40513  3.72494  3.29354  2.67741  2.69355  4.24690  2.90347  2.73739  3.18146  2.89801  2.37887  2.77519  2.98518  4.58477  3.61503
          0.02448  4.11804  4.84039  0.61958  0.77255  0.48576  0.95510
     10   3.00682  4.48950  4.46011  4.13762  3.74247  3.97209  4.90110  2.07190  4.00943  2.39090  3.67655  4.28629  4.52390  4.35461  4.19740  3.49651  3.36550  0.76292  5.56619  4.31029     10 v - - -
          2.68618  4.42225  2.77519  2.73123  3.46354  2.40513  3.72494  3.29354  2.67741  2.69355  4.24690  2.90347  2.73739  3.18146  2.89801  2.37887  2.77519  2.98518  4.58477  3.61503
          0.02448  4.11804  4.84039  0.61958  0.77255  0.48576  0.95510
     11   0.84874  4.21531  3.61025  3.39640  4.32059  3.02318  4.41540  3.56983  3.43092  3.41223  4.31619  3.47069  3.79732  3.73432  3.68510  2.36315  2.81675  3.09714  5.72595  4.50946     11 a - - -
          2.68618  4.42225  2.77519  2.73123  3.46354  2.40513  3.72494  3.29354  2.67741  2.69355  4.24690  2.90347  2.73739  3.18146  2.89801  2.37887  2.77519  2.98518  4.58477  3.61503
          0.02448  4.11804  4.84039  0.61958  0.77255  0.48576  0.95510
     12   2.41923  4.33687  3.44079  3.12978  4.20029  3.14147  4.19990  3.49968  3.11889  3.24864  4.15289  3.36973  2.82043  3.47147  3.42894  2.59520  1.12148  3.09400  5.57001  4.34524     12 t - - -
          2.68618  4.42225  2.77519  2.73123  3.46354  2.40513  3.72494  3.29354  2.67741  2.69355  4.24690  2.90347  2.73739  3.18146  2.89801  2.37887  2.77519  2.98518  4.58477  3.61503
          0.02448  4.11804  4.84039  0.61958  0.77255  0.48576  0.95510
     13   2.51241  4.84623  3.02153  2.47448  4.13128  3.43940  3.37089  3.54490  2.28605  3.12970  3.94395  2.98214  2.78575  2.78583  2.29771  2.67138  2.34893  3.21259  5.34848  4.02743     13 k - - -
          2.68618  4.42225  2.77519  2.73123  3.46354  2.40513  3.72494  3.29354  2.67741  2.69355  4.24690  2.90347  2.73739  3.18146  2.89801  2.37887  2.77519  2.98518  4.58477  3.61503
          0.02448  4.11804  4.84039  0.61958  0.77255  0.48576  0.95510
     14   3.21461  5.17202  3.40586  2.99026  4.61529  3.66912  3.92079  4.06205  0.74492  3.57689  4.53188  3.40121  4.15768  3.10320  2.51129  3.24453  3.45288  3.75848  5.57375  4.42549     14 k - - -
          2.68618  4.42225  2.77519  2.73123  3.46354  2.40513  3.72494  3.29354  2.67741  2.69355  4.24690  2.90347  2.73739  3.18146  2.89801  2.37887  2.77519  2.98518  4.58477  3.61503
          0.02448  4.11804  4.84039  0.61958  0.77255  0.48576  0.95510
     15   2.78537  5.25681  1.70823  2.09087  4.56691  3.32319  3.70222  4.04746  2.57336  3.56255  4.35800  2.17944  3.84004  2.83915  3.10303  2.49533  3.04353  3.28837  5.73142  4.29578     15 d - - -
          2.68618  4.42225  2.77519  2.73123  3.46354  2.40513  3.72494  3.29354  2.67741  2.69355  4.24690  2.90347  2.73739  3.18146  2.89801  2.37887  2.77519  2.98518  4.58477  3.61503
          0.02448  4.11804  4.84039  0.61958  0.77255  0.48576  0.95510
     16   2.95932  5.56068  1.49062  1.54962  4.84421  3.28966  3.78206  4.36659  2.75144  3.84293  4.66946  2.74024  3.88494  2.52814  3.33085  2.84578  3.23522  3.92899  5.99391  4.49095     16 d - - -
          2.68618  4.42225  2.77519  2.73123  3.46354  2.40513  3.72494  3.29354  2.67741  2.69355  4.24690  2.90347  2.73739  3.18146  2.89801  2.37887  2.77519  2.98518  4.58477  3.61503
          0.02448  4.11804  4.84039  0.61958  0.77255  0.48576  0.95510
     17   2.64181  5.02784  2.43186  2.22815  4.32304  3.23697  3.61489  3.77735  2.39548  3.31407  4.09312  2.77194  3.80007  2.67173  2.77035  1.97115  2.72292  3.39374  5.49605  3.87583     17 s - - -
          2.68618  4.42225  2.77519  2.73123  3.46354  2.40513  3.72494  3.29354  2.67741  2.69355  4.24690  2.90347  2.73739  3.18146  2.89801  2.37887  2.77519  2.98518  4.58477  3.61503
          0.02448  4.11804  4.84039  0.61958  0.77255  0.48576  0.95510
     18   3.44228  4.83574  4.58304  4.23096  3.24785  4.29127  4.81042  2.47210  3.99654  0.62258  3.20638  4.48273  4.68880  4.30525  4.12955  3.90162  3.72778  2.57190  5.20885  3.98654     18 L - - -
          2.68618  4.42225  2.77519  2.73123  3.46354  2.40513  3.72494  3.29354  2.67741  2.69355  4.24690  2.90347  2.73739  3.18146  2.89801  2.37887  2.77519  2.98518  4.58477  3.61503
          0.02448  4.11804  4.84039  0.61958  0.77255  0.48576  0.95510
     19   2.72008  4.26942  3.92522  3.37463  3.47601  3.79152  4.16521  2.01500  3.02423  2.38775  3.40719  3.68993  4.18464  3.57326  3.53872  3.09124  2.33256  1.50376  5.04391  3.82958     19 v - - -
          2.68618  4.42225  2.77519  2.73123  3.46354  2.40513  3.72494  3.29354  2.67741  2.69355  4.24690  2.90347  2.73739  3.18146  2.89801  2.37887  2.77519  2.98518  4.58477  3.61503
          0.02448  4.11804  4.84039  0.61958  0.77255  0.48576  0.95510
     20   2.99992  4.74374  3.72341  3.65749  4.78153  0.43406  4.75590  4.44767  3.87177  4.06852  5.05124  3.88867  4.14220  4.17694  4.07428  3.17998  3.50021  3.92847  5.80482  4.89412     20 G - - -
          2.68618  4.42225  2.77519  2.73123  3.46354  2.40513  3.72494  3.29354  2.67741  2.69355  4.24690  2.90347  2.73739  3.18146  2.89801  2.37887  2.77519  2.98518  4.58477  3.61503
          0.02448  4.11804  4.84039  0.61958  0.77255  0.48576  0.95510
     21   2.59365  3.72244  3.11816  2.46777  3.65980  3.46529  3.67963  3.20877  2.00964  2.85944  3.70580  2.90857  3.85261  2.87545  2.95477  2.30341  2.82483  2.92918  4.42607  3.70469     21 k - - -
          2.68618  4.42225  2.77519  2.73123  3.46354  2.40513  3.72494  3.29354  2.67741  2.69355  4.24690  2.90347  2.73739  3.18146  2.89801  2.37887  2.77519  2.98518  4.58477  3.61503
          0.02448  4.11804  4.84039  0.61958  0.77255  0.48576  0.95510
     22   3.21461  5.17202  3.40586  2.99026  4.61529  3.66912  3.92079  4.06205  0.74492  3.57689  4.53188  3.40121  4.15768  3.10320  2.51129  3.24453  3.45288  3.75848  5.57375  4.42549     22 k - - -
          2.68618  4.42225  2.77519  2.73123  3.46354  2.40513  3.72494  3.29354  2.67741  2.69355  4.24690  2.90347  2.73739  3.18146  2.89801  2.37887  2.77519  2.98518  4.58477  3.61503
          0.02448  4.11804  4.84039  0.61958  0.77255  0.48576  0.95510
     23   3.39590  4.75047  4.82899  4.33075  3.13471  4.56564  4.89257  2.07495  4.10488  0.75835  2.98694  4.59331  4.80228  4.31902  4.24358  3.96748  3.63987  2.29899  5.21939  4.05195     23 l - - -
          2.68618  4.42225  2.77519  2.73123  3.46354  2.40513  3.72494  3.29354  2.67741  2.69355  4.24690  2.90347  2.73739  3.18146  2.89801  2.37887  2.77519  2.98518  4.58477  3.61503
          0.02448  4.11804  4.84039  0.61958  0.77255  0.48576  0.95510
     24   3.39439  4.77716  4.75442  4.26729  3.11443  4.50519  4.83115  2.27863  4.00096  0.72458  2.86180  4.53201  4.76659  4.25621  4.14420  3.91851  3.64391  2.40397  5.18582  4.00298     24 l - - -
          2.68618  4.42225  2.77519  2.73123  3.46354  2.40513  3.72494  3.29354  2.67741  2.69355  4.24690  2.90347  2.73739  3.18146  2.89801  2.37887  2.77519  2.98518  4.58477  3.61503
          0.02448  4.11804  4.84039  0.61958  0.77255  0.48576  0.95510
     25   3.18783  4.48398  4.92031  4.38430  3.08664  4.54565  4.95977  1.09607  4.27826  1.80210  3.22717  4.59424  4.79226  4.45510  4.43044  3.90540  3.43013  1.62274  5.36460  4.18355     25 i - - -
          2.68618  4.42225  2.77519  2.73123  3.46354  2.40513  3.72494  3.29354  2.67741  2.69355  4.24690  2.90347  2.73739  3.18146  2.89801  2.37887  2.77519  2.98518  4.58477  3.61503
          0.02448  4.11804  4.84039  0.61958  0.77255  0.48576  0.95510
     26   3.00682  4.48950  4.46011  4.13762  3.74247  3.97209  4.90110  2.07190  4.00943  2.39090  3.67655  4.28629  4.52390  4.35461  4.19740  3.49651  3.36550  0.76292  5.56619  4.31029     26 v - - -
          2.68618  4.42225  2.77519  2.73123  3.46354  2.40513  3.72494  3.29354  2.67741  2.69355  4.24690  2.90347  2.73739  3.18146  2.89801  2.37887  2.77519  2.98518  4.58477  3.61503
          0.02448  4.11804  4.84039  0.61958  0.77255  0.48576  0.95510
     27   2.86980  5.06917  2.99833  2.57320  4.43264  3.50752  3.69065  3.85813  2.17013  3.37715  4.22117  3.05464  3.95334  1.43033  2.36364  2.70799  3.09840  3.51458  5.50500  4.22140     27 q - - -
          2.68618  4.42225  2.77519  2.73123  3.46354  2.40513  3.72494  3.29354  2.67741  2.69355  4.24690  2.90347  2.73739  3.18146  2.89801  2.37887  2.77519  2.98518  4.58477  3.61503
          0.02448  4.11804  4.84039  0.61958  0.77255  0.48576  0.95510
     28   2.81201  4.98815  2.91949  2.54434  4.36527  3.45241  3.72556  3.78462  1.92946  3.33588  4.18405  3.03380  1.76484  2.70235  2.65700  2.82795  3.06309  3.44153  5.50547  4.20920     28 p - - -
          2.68618  4.42225  2.77519  2.73123  3.46354  2.40513  3.72494  3.29354  2.67741  2.69355  4.24690  2.90347  2.73739  3.18146  2.89801  2.37887  2.77519  2.98518  4.58477  3.61503
          0.02448  4.11804  4.84039  0.61958  0.77255  0.48576  0.95510
     29   2.62975  4.16478  4.06080  3.48607  3.30203  3.80202  4.12507  2.03990  3.24519  1.88619  3.17262  3.74306  4.16561  3.62907  3.59825  2.96968  2.71381  1.70057  4.86177  3.66359     29 v - - -
          2.68618  4.42225  2.77519  2.73123  3.46354  2.40513  3.72494  3.29354  2.67741  2.69355  4.24690  2.90347  2.73739  3.18146  2.89801  2.37887  2.77519  2.98518  4.58477  3.61503
          0.02448  4.11804  4.84039  0.61958  0.77255  0.48576  0.95510
     30   2.51850  5.08291  2.50549  2.25452  4.39579  3.37401  3.37358  3.86196  2.26239  3.37342  4.13877  2.23269  3.79364  2.71411  2.66800  2.36108  2.82518  3.45749  5.53291  4.13638     30 n - - -
          2.68619  4.42226  2.77520  2.73124  3.46354  2.40513  3.72495  3.29347  2.67741  2.69355  4.24690  2.90347  2.73733  3.18147  2.89801  2.37887  2.77520  2.98519  4.58477  3.61504
          0.06982  2.82125  4.84039  0.45823  1.00076  0.48576  0.95510
     31   2.58082  4.31361  3.44242  2.87781  2.89422  3.44843  3.80946  2.81342  2.61169  2.08599  3.32523  3.28609  3.13069  3.13519  3.17763  2.68946  2.56122  2.58719  4.89754  3.66069     32 l - - -
          2.68618  4.42225  2.77519  2.73123  3.46354  2.40513  3.72494  3.29354  2.67741  2.69355  4.24690  2.90347  2.73739  3.18146  2.89801  2.37887  2.77519  2.98518  4.58477  3.61503
          0.02448  4.11804  4.84039  0.61958  0.77255  0.48576  0.95510
     32   2.60264  4.23579  2.52109  2.14196  4.28281  2.96928  3.58782  3.64384  2.13540  3.27113  4.04250  2.70230  3.78507  2.70401  2.83050  2.51410  2.78456  3.35112  5.45059  3.76015     33 k - - -
          2.68618  4.42225  2.77519  2.73123  3.46354  2.40513  3.72494  3.29354  2.67741  2.69355  4.24690  2.90347  2.73739  3.18146  2.89801  2.37887  2.77519  2.98518  4.58477  3.61503
          0.02448  4.11804  4.84039  0.61958  0.77255  0.48576  0.95510
     33   2.52549  4.96938  2.73334  2.20115  4.01330  2.52160  3.50222  3.70421  2.32979  3.10362  4.02776  2.72810  3.79110  2.63216  2.73005  2.51166  2.80292  3.32902  5.43789  4.06353     34 e - - -
          2.68618  4.42225  2.77519  2.73123  3.46354  2.40513  3.72494  3.29354  2.67741  2.69355  4.24690  2.90347  2.73739  3.18146  2.89801  2.37887  2.77519  2.98518  4.58477  3.61503
          0.02448  4.11804  4.84039  0.61958  0.77255  0.48576  0.95510
     34   2.52599  4.97519  2.76172  2.05825  4.26740  3.22232  3.28229  3.71746  2.26773  3.17575  3.41954  2.72400  3.78664  2.64232  2.79479  2.53062  2.64192  3.33726  5.44015  4.06371     35 e - - -
          2.68618  4.42225  2.77519  2.73123  3.46354  2.40513  3.72494  3.29354  2.67741  2.69355  4.24690  2.90347  2.73739  3.18146  2.89801  2.37887  2.77519  2.98518  4.58477  3.61503
          0.28744  4.11804  1.45439  0.61958  0.77255  0.48576  0.95510
     35   2.46846  4.80994  2.66151  2.29865  4.13673  3.21066  3.61716  3.56205  2.23536  3.14982  3.96617  2.76973  2.76079  2.77128  2.87774  2.43705  2.78505  3.21238  5.37502  4.02884     36 k - - -
          2.68618  4.42225  2.77519  2.73123  3.46354  2.40513  3.72494  3.29354  2.67741  2.69355  4.24690  2.90347  2.73739  3.18146  2.89801  2.37887  2.77519  2.98518  4.58477  3.61503
          0.03172  3.86233  4.58467  0.61958  0.77255  0.37874  1.15431
     36   2.52984  4.55685  3.08944  2.59386  3.73987  3.33654  3.69521  3.02271  2.50266  2.48466  3.39821  2.72828  3.58060  2.75112  2.95257  2.64815  2.66648  2.62581  5.10085  3.50363     37 l - - -
          2.68618  4.42225  2.77519  2.73123  3.46354  2.40513  3.72494  3.29354  2.67741  2.69355  4.24690  2.90347  2.73739  3.18146  2.89801  2.37887  2.77519  2.98518  4.58477  3.61503
          0.02477  4.10637  4.82872  0.61958  0.77255  0.47744  0.96855
     37   2.49271  4.95039  2.58505  2.32389  4.23998  2.61293  3.60305  3.54917  2.32867  3.23585  4.01806  2.89197  3.62617  2.69226  2.65404  2.48952  2.55971  3.31326  5.42979  4.05955     38 e - - -
          2.68618  4.42225  2.77519  2.73123  3.46354  2.40513  3.72494  3.29354  2.67741  2.69355  4.24690  2.90347  2.73739  3.18146  2.89801  2.37887  2.77519  2.98518  4.58477  3.61503
          0.28174  4.11804  1.47292  0.61958  0.77255  0.48576  0.95510
     38   2.52022  4.03706  2.99684  2.57806  3.66427  2.95335  3.66295  2.72686  2.54982  2.71688  3.44809  2.82201  3.80898  2.88759  2.83280  2.59783  2.68282  2.77526  5.03480  3.75794     39 a - - -
          2.68618  4.42225  2.77519  2.73123  3.46354  2.40513  3.72494  3.29354  2.67741  2.69355  4.24690  2.90347  2.73739  3.18146  2.89801  2.37887  2.77519  2.98518  4.58477  3.61503
          0.03155  3.86785  4.59020  0.61958  0.77255  0.36495  1.18493
     39   2.50911  4.91785  2.92540  2.30596  4.20428  3.40774  3.61366  3.52072  2.23922  3.20026  3.99341  2.59540  3.80933  2.74434  2.62120  2.09583  2.63932  3.28018  5.40245  4.04897     40 s - - -
          2.68618  4.42225  2.77519  2.73123  3.46354  2.40513  3.72494  3.29354  2.67741  2.69355  4.24690  2.90347  2.73739  3.18146  2.89801  2.37887  2.77519  2.98518  4.58477  3.61503
          0.02448  4.11804  4.84039  0.61958  0.77255  0.48576  0.95510
     40   2.47156  4.19910  3.65289  3.01043  3.21213  3.61019  3.88299  2.36684  3.01236  2.13454  2.97926  3.42952  2.76170  3.29211  3.31361  2.73811  2.81535  2.38155  4.79827  3.47414     41 l - - -
          2.68618  4.42225  2.77519  2.73123  3.46354  2.40513  3.72494  3.29354  2.67741  2.69355  4.24690  2.90347  2.73739  3.18146  2.89801  2.37887  2.77519  2.98518  4.58477  3.61503
          0.02448  4.11804  4.84039  0.61958  0.77255  0.48576  0.95510
     41   2.61303  4.77798  2.86520  2.02033  4.00849  3.43269  3.64753  2.81052  2.45027  3.02797  3.85358  2.97149  3.83059  2.47739  2.83940  2.65513  2.84510  2.68473  5.28712  3.96051     42 e - - -
          2.68618  4.42225  2.77519  2.73123  3.46354  2.40513  3.72494  3.29354  2.67741  2.69355  4.24690  2.90347  2.73739  3.18146  2.89801  2.37887  2.77519  2.98518  4.58477  3.61503
          0.02448  4.11804  4.84039  0.61958  0.77255  0.48576  0.95510
     42   3.14191  4.45914  4.86642  4.38405  3.65515  4.48320  5.10706  1.53233  4.26830  2.16443  3.46322  4.59068  4.81431  4.54509  4.46741  3.88289  3.41595  0.92616  5.62566  4.40668     43 v - - -
          2.68618  4.42225  2.77519  2.73123  3.46354  2.40513  3.72494  3.29354  2.67741  2.69355  4.24690  2.90347  2.73739  3.18146  2.89801  2.37887  2.77519  2.98518  4.58477  3.61503
          0.02448  4.11804  4.84039  0.61958  0.77255  0.48576  0.95510
     43   0.94220  4.23506  3.80207  3.49374  4.09037  3.14909  4.42662  3.05683  3.44043  3.02179  4.05020  3.57156  3.88401  3.75702  3.69357  2.61136  2.86207  2.49403  5.60417  4.38351     44 a - - -
          2.68618  4.42225  2.77519  2.73123  3.46354  2.40513  3.72494  3.29354  2.67741  2.69355  4.24690  2.90347  2.73739  3.18146  2.89801  2.37887  2.77519  2.98518  4.58477  3.61503
          0.02448  4.11804  4.84039  0.61958  0.77255  0.48576  0.95510
     44   3.15361  4.45843  4.90416  4.41809  3.65881  4.51892  5.13522  1.45019  4.30728  2.16077  3.46009  4.62336  4.83619  4.57687  4.50251  3.91714  3.42394  0.96266  5.63704  4.42324     45 v - - -
          2.68618  4.42225  2.77519  2.73123  3.46354  2.40513  3.72494  3.29354  2.67741  2.69355  4.24690  2.90347  2.73739  3.18146  2.89801  2.37887  2.77519  2.98518  4.58477  3.61503
          0.02448  4.11804  4.84039  0.61958  0.77255  0.48576  0.95510
     45   3.27345  5.41732  0.62098  2.52322  4.83201  3.41486  4.17392  4.48039  3.30850  4.04731  5.03769  3.08939  4.08549  3.41826  3.85291  3.21274  3.61960  4.09553  5.95057  4.67321     46 D - - -
          2.68618  4.42225  2.77519  2.73123  3.46354  2.40513  3.72494  3.29354  2.67741  2.69355  4.24690  2.90347  2.73739  3.18146  2.89801  2.37887  2.77519  2.98518  4.58477  3.61503
          0.02448  4.11804  4.84039  0.61958  0.77255  0.48576  0.95510
     46   2.16753  4.39536  3.31778  2.83163  3.94318  3.25944  3.90978  3.06459  2.81316  3.00108  3.85329  2.97471  3.82162  3.14332  3.20086  2.03480  1.82803  2.95951  5.30459  4.04483     47 t - - -
          2.68618  4.42225  2.77519  2.73123  3.46354  2.40513  3.72494  3.29354  2.67741  2.69355  4.24690  2.90347  2.73739  3.18146  2.89801  2.37887  2.77519  2.98518  4.58477  3.61503
          0.02448  4.11804  4.84039  0.61958  0.77255  0.48576  0.95510
     47   3.16165  4.45842  4.93057  4.44261  3.66071  4.54257  5.15515  1.37410  4.33473  2.15743  3.45770  4.64624  4.85096  4.59942  4.52679  3.94034  3.42980  1.00478  5.64473  4.43436     48 v - - -
          2.68618  4.42225  2.77519  2.73123  3.46354  2.40513  3.72494  3.29354  2.67741  2.69355  4.24690  2.90347  2.73739  3.18146  2.89801  2.37887  2.77519  2.98518  4.58477  3.61503
          0.02448  4.11804  4.84039  0.61958  0.77255  0.48576  0.95510
     48   2.99992  4.74374  3.72341  3.65749  4.78153  0.43406  4.75590  4.44767  3.87177  4.06852  5.05124  3.88867  4.14220  4.17694  4.07428  3.17998  3.50021  3.92847  5.80482  4.89412     49 G - - -
          2.68618  4.42225  2.77519  2.73123  3.46354  2.40513  3.72494  3.29354  2.67741  2.69355  4.24690  2.90347  2.73739  3.18146  2.89801  2.37887  2.77519  2.98518  4.58477  3.61503
          0.02448  4.11804  4.84039  0.61958  0.77255  0.48576  0.95510
     49   0.94155  4.19803  3.59693  3.35074  4.34624  2.99926  4.37729  3.66930  3.39240  3.44897  4.31074  3.43539  3.76919  3.68119  3.66481  2.05549  2.78274  3.15404  5.72577  4.51896     50 a - - -
          2.68618  4.42225  2.77519  2.73123  3.46354  2.40513  3.72494  3.29354  2.67741  2.69355  4.24690  2.90347  2.73739  3.18146  2.89801  2.37887  2.77519  2.98518  4.58477  3.61503
          0.02448  4.11804  4.84039  0.61958  0.77255  0.48576  0.95510
     50   2.99992  4.74374  3.72341  3.65749  4.78153  0.43406  4.75590  4.44767  3.87177  4.06852  5.05124  3.88867  4.14220  4.17694  4.07428  3.17998  3.50021  3.92847  5.80482  4.89412     51 G - - -
          2.68618  4.42225  2.77519  2.73123  3.46354  2.40513  3.72494  3.29354  2.67741  2.69355  4.24690  2.90347  2.73739  3.18146  2.89801  2.37887  2.77519  2.98518  4.58477  3.61503
          0.02448  4.11804  4.84039  0.61958  0.77255  0.48576  0.95510
     51   2.42208  4.46799  3.25532  2.70344  3.36805  3.48690  3.75576  2.88044  2.55528  2.71659  3.59076  2.79828  3.88932  3.00240  3.06793  2.72858  1.98703  2.66729  5.05693  3.79074     52 t - - -
          2.68618  4.42225  2.77519  2.73123  3.46354  2.40513  3.72494  3.29354  2.67741  2.69355  4.24690  2.90347  2.73739  3.18146  2.89801  2.37887  2.77519  2.98518  4.58477  3.61503
          0.02448  4.11804  4.84039  0.61958  0.77255  0.48576  0.95510
     52   2.36029  4.31496  3.29092  3.15502  4.52121  1.00606  4.35403  4.02014  3.36745  3.69567  4.52993  3.35094  3.79093  3.63926  3.67278  2.09612  2.86850  3.40954  5.83546  4.60959     53 g - - -
          2.68618  4.42225  2.77519  2.73123  3.46354  2.40513  3.72494  3.29354  2.67741  2.69355  4.24690  2.90347  2.73739  3.18146  2.89801  2.37887  2.77519  2.98518  4.58477  3.61503
          0.02448  4.11804  4.84039  0.61958  0.77255  0.48576  0.95510
     53   3.01932  5.54799  1.96985  1.04029  4.84570  3.29739  3.84327  4.35923  2.84692  3.87311  4.73420  2.77322  3.91798  3.01280  3.42364  2.90907  3.30913  3.94136  6.01538  4.53248     54 e - - -
          2.68618  4.42225  2.77519  2.73123  3.46354  2.40513  3.72494  3.29354  2.67741  2.69355  4.24690  2.90347  2.73739  3.18146  2.89801  2.37887  2.77519  2.98518  4.58477  3.61503
          0.02448  4.11804  4.84039  0.61958  0.77255  0.48576  0.95510
     54   2.58643  4.43827  3.28262  2.71958  3.48304  3.51355  3.37683  2.78192  2.68038  2.66014  3.53466  2.97850  3.89695  2.94493  2.90883  2.70098  2.23220  2.61686  4.99525  2.94340     55 t - - -
          2.68618  4.42225  2.77519  2.73123  3.46354  2.40513  3.72494  3.29354  2.67741  2.69355  4.24690  2.90347  2.73739  3.18146  2.89801  2.37887  2.77519  2.98518  4.58477  3.61503
          0.02448  4.11804  4.84039  0.61958  0.77255  0.48576  0.95510
     55   3.00682  4.48950  4.46011  4.13762  3.74247  3.97209  4.90110  2.07190  4.00943  2.39090  3.67655  4.28629  4.52390  4.35461  4.19740  3.49651  3.36550  0.76292  5.56619  4.31029     56 v - - -
          2.68618  4.42225  2.77519  2.73123  3.46354  2.40513  3.72494  3.29354  2.67741  2.69355  4.24690  2.90347  2.73739  3.18146  2.89801  2.37887  2.77519  2.98518  4.58477  3.61503
          0.02448  4.11804  4.84039  0.61958  0.77255  0.48576  0.95510
     56   3.39655  4.73155  4.88861  4.37343  3.14820  4.61127  4.93610  1.95380  4.17006  0.79177  2.97796  4.63641  4.82375  4.35469  4.30327  4.00092  3.63399  2.24591  5.24539  4.10601     57 l - - -
          2.68618  4.42225  2.77519  2.73123  3.46354  2.40513  3.72494  3.29354  2.67741  2.69355  4.24690  2.90347  2.73739  3.18146  2.89801  2.37887  2.77519  2.98518  4.58477  3.61503
          0.02448  4.11804  4.84039  0.61958  0.77255  0.48576  0.95510
     57   3.12598  4.46011  4.81942  4.34346  3.65093  4.43492  5.07265  1.61230  4.22063  2.17032  3.46873  4.54976  4.78543  4.50697  4.42353  3.83780  3.40570  0.89846  5.61167  4.38527     58 v - - -
          2.68618  4.42225  2.77519  2.73123  3.46354  2.40513  3.72494  3.29354  2.67741  2.69355  4.24690  2.90347  2.73739  3.18146  2.89801  2.37887  2.77519  2.98518  4.58477  3.61503
          0.02448  4.11804  4.84039  0.61958  0.77255  0.48576  0.95510
     58   2.12340  3.98842  3.72040  3.19058  3.59246  3.39860  4.04561  2.75106  3.12303  2.56101  3.55065  3.46186  3.93207  3.41128  3.42905  2.43598  2.14141  1.86292  5.06467  3.84990     59 v - - -
          2.68618  4.42225  2.77519  2.73123  3.46354  2.40513  3.72494  3.29354  2.67741  2.69355  4.24690  2.90347  2.73739  3.18146  2.89801  2.37887  2.77519  2.98518  4.58477  3.61503
          0.02448  4.11804  4.84039  0.61958  0.77255  0.48576  0.95510
     59   2.66976  5.10628  2.57025  1.98900  4.41380  3.26602  3.62016  3.87990  2.21357  3.39557  4.16805  2.61496  3.80377  2.65025  2.89319  2.50452  2.28472  3.47874  5.56023  4.15986     60 e - - -
          2.68618  4.42225  2.77519  2.73123  3.46354  2.40513  3.72494  3.29354  2.67741  2.69355  4.24690  2.90347  2.73739  3.18146  2.89801  2.37887  2.77519  2.98518  4.58477  3.61503
          0.02448  4.11804  4.84039  0.61958  0.77255  0.48576  0.95510
     60   2.99992  4.74374  3.72341  3.65749  4.78153  0.43406  4.75590  4.44767  3.87177  4.06852  5.05124  3.88867  4.14220  4.17694  4.07428  3.17998  3.50021  3.92847  5.80482  4.89412     61 G - - -
          2.68618  4.42225  2.77519  2.73123  3.46354  2.40513  3.72494  3.29354  2.67741  2.69355  4.24690  2.90347  2.73739  3.18146  2.89801  2.37887  2.77519  2.98518  4.58477  3.61503
          0.02448  4.11804  4.84039  0.61958  0.77255  0.48576  0.95510
     61   2.67263  4.86233  2.66264  2.00683  4.42312  2.99318  3.83818  3.86802  2.70776  3.45987  4.28865  2.94830  3.84835  3.01242  3.16276  1.43040  3.00211  3.45654  5.66250  4.30607     62 s - - -
          2.68618  4.42225  2.77519  2.73123  3.46354  2.40513  3.72494  3.29354  2.67741  2.69355  4.24690  2.90347  2.73739  3.18146  2.89801  2.37887  2.77519  2.98518  4.58477  3.61503
          0.02448  4.11804  4.84039  0.61958  0.77255  0.48576  0.95510
     62   2.09766  4.30011  3.35763  3.04834  4.36431  3.04354  4.17968  3.78151  3.11609  3.45295  4.27629  3.28762  2.76236  3.42076  3.46424  1.16009  2.79049  3.25323  5.68637  4.44686     63 s - - -
          2.68618  4.42225  2.77519  2.73123  3.46354  2.40513  3.72494  3.29354  2.67741  2.69355  4.24690  2.90347  2.73739  3.18146  2.89801  2.37887  2.77519  2.98518  4.58477  3.61503
          0.02448  4.11804  4.84039  0.61958  0.77255  0.48576  0.95510
     63   0.71050  4.33335  3.72982  3.54102  4.31443  3.14976  4.53146  3.47804  3.56411  3.34762  4.35807  3.62280  3.91294  3.88371  3.79250  2.68445  2.97926  3.08900  5.71644  4.54680     64 a - - -
          2.68618  4.42225  2.77519  2.73123  3.46354  2.40513  3.72494  3.29354  2.67741  2.69355  4.24690  2.90347  2.73739  3.18146  2.89801  2.37887  2.77519  2.98518  4.58477  3.61503
          0.02448  4.11804  4.84039  0.61958  0.77255  0.48576  0.95510
     64   2.76631  4.79877  3.32925  2.74962  4.13988  2.99637  3.72789  3.52215  2.26527  3.11779  3.42990  3.17955  3.95451  2.90180  1.40972  2.83906  3.01152  3.22207  5.33553  4.08163     65 r - - -
          2.68618  4.42225  2.77519  2.73123  3.46354  2.40513  3.72494  3.29354  2.67741  2.69355  4.24690  2.90347  2.73739  3.18146  2.89801  2.37887  2.77519  2.98518  4.58477  3.61503
          0.02448  4.11804  4.84039  0.61958  0.77255  0.48576  0.95510
     65   2.56819  4.81705  3.02272  2.46054  4.05461  3.44390  2.70660  3.35038  2.26973  2.94513  3.88822  2.77900  3.83185  2.52368  2.66445  2.65595  2.85074  3.15429  5.30153  3.11486     66 k - - -
          2.68618  4.42225  2.77519  2.73123  3.46354  2.40513  3.72494  3.29354  2.67741  2.69355  4.24690  2.90347  2.73739  3.18146  2.89801  2.37887  2.77519  2.98518  4.58477  3.61503
          0.02448  4.11804  4.84039  0.61958  0.77255  0.48576  0.95510
     66   2.70098  4.38617  4.66191  4.13886  3.62055  4.32572  4.85146  1.63350  4.03460  2.12146  3.44749  4.36949  4.66252  4.30342  4.25047  3.68348  3.29366  1.04366  5.46737  4.26335     67 v - - -
          2.68618  4.42225  2.77519  2.73123  3.46354  2.40513  3.72494  3.29354  2.67741  2.69355  4.24690  2.90347  2.73739  3.18146  2.89801  2.37887  2.77519  2.98518  4.58477  3.61503
          0.02448  4.11804  4.84039  0.61958  0.77255  0.48576  0.95510
     67   2.60073  4.12598  4.12711  3.54520  2.12421  3.77990  4.09152  2.18657  3.42701  2.07866  2.82269  3.76087  4.13964  3.64649  3.61110  2.99570  2.51408  2.15342  4.75574  3.56413     68 l - - -
          2.68618  4.42225  2.77519  2.73123  3.46354  2.40513  3.72494  3.29354  2.67741  2.69355  4.24690  2.90347  2.73739  3.18146  2.89801  2.37887  2.77519  2.98518  4.58477  3.61503
          0.02448  4.11804  4.84039  0.61958  0.77255  0.48576  0.95510
     68   2.81435  5.17339  2.27559  2.18066  4.58218  1.63365  3.79625  4.05620  2.73143  3.60353  4.43119  2.27103  3.86546  2.95986  3.25978  2.67986  3.11097  3.64792  5.79634  4.37250     69 g - - -
          2.68618  4.42225  2.77519  2.73123  3.46354  2.40513  3.72494  3.29354  2.67741  2.69355  4.24690  2.90347  2.73739  3.18146  2.89801  2.37887  2.77519  2.98518  4.58477  3.61503
          0.05827  4.11804  3.21078  0.61958  0.77255  0.48576  0.95510
     69   2.55218  4.95140  2.64098  2.35059  4.24580  3.38279  3.60065  3.68912  2.30097  3.23981  3.83157  2.22166  3.79094  2.72557  2.67162  2.49072  2.51929  3.31782  5.43194  4.06291     70 n - - -
          2.68618  4.42225  2.77519  2.73123  3.46354  2.40513  3.72494  3.29354  2.67741  2.69355  4.24690  2.90347  2.73739  3.18146  2.89801  2.37887  2.77519  2.98518  4.58477  3.61503
          0.02531  4.08509  4.80743  0.61958  0.77255  0.46321  0.99225
     70   2.68824  5.08434  2.38076  2.11947  4.40860  3.34658  3.65964  3.87024  2.47873  3.40387  4.19031  2.69724  2.46577  2.78988  2.98041  2.23414  2.72573  3.47583  5.58490  4.18551     71 e - - -
          2.68618  4.42225  2.77519  2.73123  3.46354  2.40513  3.72494  3.29354  2.67741  2.69355  4.24690  2.90347  2.73739  3.18146  2.89801  2.37887  2.77519  2.98518  4.58477  3.61503
          0.02448  4.11804  4.84039  0.61958  0.77255  0.48576  0.95510
     71   2.57865  5.02336  2.73719  2.27167  4.32840  3.38686  3.45038  3.78572  2.22151  3.30967  4.07744  2.32014  3.64019  2.50035  2.74372  2.59760  2.52492  3.21775  5.47855  4.09447     72 k - - -
          2.68618  4.42225  2.77519  2.73123  3.46354  2.40513  3.72494  3.29354  2.67741  2.69355  4.24690  2.90347  2.73739  3.18146  2.89801  2.37887  2.77519  2.98518  4.58477  3.61503
          0.02448  4.11804  4.84039  0.61958  0.77255  0.48576  0.95510
     72   1.80137  4.22496  3.51544  3.18740  4.37649  2.72664  4.25814  3.78380  3.23226  3.46840  4.28259  3.34964  3.74336  3.51656  3.56011  1.21122  2.51121  3.22920  5.70893  4.49752     73 s - - -
          2.68618  4.42225  2.77519  2.73123  3.46354  2.40513  3.72494  3.29354  2.67741  2.69355  4.24690  2.90347  2.73739  3.18146  2.89801  2.37887  2.77519  2.98518  4.58477  3.61503
          0.02448  4.11804  4.84039  0.61958  0.77255  0.48576  0.95510
     73   1.60345  3.47163  3.62167  3.12298  3.86850  3.18845  4.06954  3.20959  3.07389  2.94251  3.80970  3.36459  2.40788  3.37002  3.40780  2.29041  2.75871  2.56163  5.27783  4.05758     74 a - - -
          2.68618  4.42225  2.77519  2.73123  3.46354  2.40513  3.72494  3.29354  2.67741  2.69355  4.24690  2.90347  2.73739  3.18146  2.89801  2.37887  2.77519  2.98518  4.58477  3.61503
          0.02448  4.11804  4.84039  0.61958  0.77255  0.48576  0.95510
     74   3.17074  4.46032  4.95651  4.46734  3.65895  4.56508  5.17468  1.25537  4.36142  2.14872  3.45201  4.66913  4.86513  4.62093  4.54967  3.96303  3.43704  1.09021  5.65051  4.44410     75 v - - -
          2.68618  4.42225  2.77519  2.73123  3.46354  2.40513  3.72494  3.29354  2.67741  2.69355  4.24690  2.90347  2.73739  3.18146  2.89801  2.37887  2.77519  2.98518  4.58477  3.61503
          0.02448  4.11804  4.84039  0.61958  0.77255  0.48576  0.95510
     75   3.04575  5.48977  0.91204  2.22025  4.81849  3.27246  3.92309  4.42698  3.01258  3.96632  4.86306  2.58013  3.93865  3.11870  3.61460  2.94770  3.37484  3.99262  6.04917  4.54778     76 d - - -
          2.68618  4.42225  2.77519  2.73123  3.46354  2.40513  3.72494  3.29354  2.67741  2.69355  4.24690  2.90347  2.73739  3.18146  2.89801  2.37887  2.77519  2.98518  4.58477  3.61503
          0.02448  4.11804  4.84039  0.61958  0.77255  0.48576  0.95510
     76   1.13721  4.30505  3.41753  3.06845  4.20395  3.10403  4.13542  3.58059  3.03705  3.28356  4.13433  3.31318  3.79499  3.39204  3.09629  2.10030  2.80695  3.13299  5.55172  4.31710     77 a - - -
          2.68618  4.42225  2.77519  2.73123  3.46354  2.40513  3.72494  3.29354  2.67741  2.69355  4.24690  2.90347  2.73739  3.18146  2.89801  2.37887  2.77519  2.98518  4.58477  3.61503
          0.02448  4.11804  4.84039  0.61958  0.77255  0.48576  0.95510
     77   0.90559  4.20016  3.60032  3.36492  4.34194  3.00305  4.38914  3.64744  3.40567  3.44335  4.31424  3.44453  3.77510  3.69768  3.67210  2.15996  2.79002  3.14123  5.72774  4.51928     78 a - - -
          2.68618  4.42225  2.77519  2.73123  3.46354  2.40513  3.72494  3.29354  2.67741  2.69355  4.24690  2.90347  2.73739  3.18146  2.89801  2.37887  2.77519  2.98518  4.58477  3.61503
          0.02448  4.11804  4.84039  0.61958  0.77255  0.48576  0.95510
     78   3.22697  4.58695  4.67088  4.30173  3.55171  4.32142  4.99085  0.81668  4.13481  2.09492  3.45650  4.51380  4.73551  4.46219  4.30433  3.84675  3.52439  1.88481  5.48842  4.24340     79 i - - -
          2.68618  4.42225  2.77519  2.73123  3.46354  2.40513  3.72494  3.29354  2.67741  2.69355  4.24690  2.90347  2.73739  3.18146  2.89801  2.37887  2.77519  2.98518  4.58477  3.61503
          0.02448  4.11804  4.84039  0.61958  0.77255  0.48576  0.95510
     79   3.14774  4.45874  4.88498  4.40064  3.65698  4.50108  5.12085  1.49467  4.28741  2.16262  3.46161  4.60676  4.82520  4.56062  4.48470  3.89992  3.41987  0.94182  5.63126  4.41490     80 v - - -
          2.68618  4.42225  2.77519  2.73123  3.46354  2.40513  3.72494  3.29354  2.67741  2.69355  4.24690  2.90347  2.73739  3.18146  2.89801  2.37887  2.77519  2.98518  4.58477  3.61503
          0.02448  4.11804  4.84039  0.61958  0.77255  0.48576  0.95510
     80   1.60819  4.25383  3.47038  3.27411  4.47683  1.19901  4.38695  3.85461  3.40806  3.58675  4.43185  3.40920  3.78043  3.67715  3.70015  2.49968  2.82611  3.28882  5.80713  4.61883     81 g - - -
          2.68618  4.42225  2.77519  2.73123  3.46354  2.40513  3.72494  3.29354  2.67741  2.69355  4.24690  2.90347  2.73739  3.18146  2.89801  2.37887  2.77519  2.98518  4.58477  3.61503
          0.02448  4.11804  4.84039  0.61958  0.77255  0.48576  0.95510
     81   3.22697  4.58695  4.67088  4.30173  3.55171  4.32142  4.99085  0.81668  4.13481  2.09492  3.45650  4.51380  4.73551  4.46219  4.30433  3.84675  3.52439  1.88481  5.48842  4.24340     82 i - - -
          2.68618  4.42225  2.77519  2.73123  3.46354  2.40513  3.72494  3.29354  2.67741  2.69355  4.24690  2.90347  2.73739  3.18146  2.89801  2.37887  2.77519  2.98518  4.58477  3.61503
          0.02448  4.11804  4.84039  0.61958  0.77255  0.48576  0.95510
     82   3.16841  4.45946  4.95079  4.46180  3.66022  4.56014  5.17043  1.29036  4.35563  2.15198  3.45413  4.66398  4.86203  4.61641  4.54485  3.95796  3.43508  1.06215  5.64969  4.44222     83 v - - -
          2.68618  4.42225  2.77519  2.73123  3.46354  2.40513  3.72494  3.29354  2.67741  2.69355  4.24690  2.90347  2.73739  3.18146  2.89801  2.37887  2.77519  2.98518  4.58477  3.61503
          0.02448  4.11804  4.84039  0.61958  0.77255  0.48576  0.95510
     83   3.05502  5.67668  1.08700  1.81006  4.95318  3.26781  3.84801  4.49398  2.91124  3.98033  4.84562  2.60997  3.91327  3.02035  3.53693  2.91970  3.35279  4.05314  6.13415  4.59399     84 d - - -
          2.68618  4.42225  2.77519  2.73123  3.46354  2.40513  3.72494  3.29354  2.67741  2.69355  4.24690  2.90347  2.73739  3.18146  2.89801  2.37887  2.77519  2.98518  4.58477  3.61503
          0.02448  4.11804  4.84039  0.61958  0.77255  0.48576  0.95510
     84   2.59796  4.76568  2.89842  2.48878  4.18613  3.32871  3.38150  3.62668  2.54717  3.22409  4.04126  2.28495  3.82457  2.89989  2.98840  1.92276  2.33118  3.25888  5.44233  4.10604     85 s - - -
          2.68618  4.42225  2.77519  2.73123  3.46354  2.40513  3.72494  3.29354  2.67741  2.69355  4.24690  2.90347  2.73739  3.18146  2.89801  2.37887  2.77519  2.98518  4.58477  3.61503
          0.02448  4.11804  4.84039  0.61958  0.77255  0.48576  0.95510
     85   2.86651  4.25314  4.52885  3.94211  3.13610  4.05201  4.36797  1.59371  3.79573  1.75942  2.37827  4.10042  4.36346  3.95725  3.90994  3.36315  3.09590  1.93058  4.07150  3.71973     86 i - - -
          2.68618  4.42225  2.77519  2.73123  3.46354  2.40513  3.72494  3.29354  2.67741  2.69355  4.24690  2.90347  2.73739  3.18146  2.89801  2.37887  2.77519  2.98518  4.58477  3.61503
          0.02448  4.11804  4.84039  0.61958  0.77255  0.48576  0.95510
     86   3.01925  5.55068  1.96051  1.04402  4.84791  3.29677  3.84261  4.36197  2.84703  3.87489  4.73555  2.77186  3.91747  3.01194  3.42485  2.90845  3.30899  3.94341  6.01736  4.53324     87 e - - -
          2.68618  4.42225  2.77519  2.73123  3.46354  2.40513  3.72494  3.29354  2.67741  2.69355  4.24690  2.90347  2.73739  3.18146  2.89801  2.37887  2.77519  2.98518  4.58477  3.61503
          0.02448  4.11804  4.84039  0.61958  0.77255  0.48576  0.95510
     87   2.88045  4.29671  4.37064  3.80148  3.34252  4.06837  4.41474  1.70489  3.65569  1.76705  3.23911  4.04171  4.39766  3.91172  3.38854  3.37963  3.11847  1.49587  5.05758  3.87579     88 v - - -
          2.68618  4.42225  2.77519  2.73123  3.46354  2.40513  3.72494  3.29354  2.67741  2.69355  4.24690  2.90347  2.73739  3.18146  2.89801  2.37887  2.77519  2.98518  4.58477  3.61503
          0.02448  4.11804  4.84039  0.61958  0.77255  0.48576  0.95510
     88   2.64294  5.05996  2.64663  2.12000  4.36119  3.19772  3.33038  3.82241  2.32204  3.34631  4.11802  2.19214  3.79584  2.72492  2.87235  2.42802  2.67245  3.42802  5.51720  3.87653     89 e - - -
          2.68618  4.42225  2.77519  2.73123  3.46354  2.40513  3.72494  3.29354  2.67741  2.69355  4.24690  2.90347  2.73739  3.18146  2.89801  2.37887  2.77519  2.98518  4.58477  3.61503
          0.01654  4.11011        *  0.61958  0.77255  0.00000        *
//
HMMER3/f [3.1b2 | February 2015]
NAME  P_khaki.PDU1F
LENG  89
ALPH  amino
RF    no
MM    no
CONS  yes
CS    no
MAP   yes
DATE  Fri Nov 20 00:36:55 2020
NSEQ  44
EFFN  0.518311
CKSUM 2374537813
STATS LOCAL MSV       -9.2926  0.71839
STATS LOCAL VITERBI   -9.8557  0.71839
STATS LOCAL FORWARD   -3.9334  0.71839
HMM          A        C        D        E        F        G        H        I        K        L        M        N        P        Q        R        S        T        V        W        Y   
            m->m     m->i     m->d     i->m     i->i     d->m     d->d
  COMPO   2.51202  4.53539  2.76269  2.77754  3.42027  2.57911  4.02824  2.38852  2.74900  2.44570  3.59752  3.15214  3.54424  3.35418  3.31546  2.68923  2.97268  2.32103  5.23787  3.85347
          2.68618  4.42225  2.77519  2.73123  3.46354  2.40513  3.72494  3.29354  2.67741  2.69355  4.24690  2.90347  2.73739  3.18146  2.89801  2.37887  2.77519  2.98518  4.58477  3.61503
          0.05152  3.88542  3.51739  0.61958  0.77255  0.00000        *
      1   2.96376  4.51363  4.04196  3.63492  3.20472  3.82889  4.37166  2.37962  3.40336  1.80045  1.39131  3.91326  4.28946  3.78570  3.60950  3.31214  3.26893  2.38493  5.04460  3.80576      1 m - - -
          2.68618  4.42225  2.77519  2.73123  3.46354  2.40513  3.72494  3.29354  2.67741  2.69355  4.24690  2.90347  2.73739  3.18146  2.89801  2.37887  2.77519  2.98518  4.58477  3.61503
          0.03162  3.86552  4.58787  0.61958  0.77255  0.50383  0.92688
      2   3.24954  4.65335  4.22919  3.94237  1.02316  3.94091  3.87420  2.77409  3.84958  2.14575  3.50528  4.01136  4.39966  4.01947  3.97102  3.51982  3.55067  2.76428  4.12535  2.49324      2 f - - -
          2.68618  4.42225  2.77519  2.73123  3.46354  2.40513  3.72494  3.29354  2.67741  2.69355  4.24690  2.90347  2.73739  3.18146  2.89801  2.37887  2.77519  2.98518  4.58477  3.61503
          0.03162  3.86552  4.58787  0.61958  0.77255  0.50383  0.92688
      3   3.14749  4.61183  4.17833  3.81817  3.13309  3.97330  4.47608  2.33678  3.58598  0.88379  3.15824  4.09431  4.40987  3.95598  3.76318  3.54338  3.44206  2.37230  5.00984  3.73154      3 l - - -
          2.68618  4.42225  2.77519  2.73123  3.46354  2.40513  3.72494  3.29354  2.67741  2.69355  4.24690  2.90347  2.73739  3.18146  2.89801  2.37887  2.77519  2.98518  4.58477  3.61503
          0.03162  3.86552  4.58787  0.61958  0.77255  0.50383  0.92688
      4   1.02382  4.18861  3.45557  3.24656  4.04549  3.01333  4.26942  3.16996  3.26264  3.05189  4.08449  3.39792  3.75190  3.60445  3.51364  2.53897  2.81585  2.82556  5.47334  4.27282      4 a - - -
          2.68618  4.42225  2.77519  2.73123  3.46354  2.40513  3.72494  3.29354  2.67741  2.69355  4.24690  2.90347  2.73739  3.18146  2.89801  2.37887  2.77519  2.98518  4.58477  3.61503
          0.03162  3.86552  4.58787  0.61958  0.77255  0.50383  0.92688
      5   2.96579  4.92927  3.14132  2.76410  4.31411  3.45598  3.75539  3.74295  1.04782  3.30955  4.27139  3.18887  3.95682  2.94727  2.43037  3.00824  3.21958  3.45113  5.37163  4.18340      5 k - - -
          2.68618  4.42225  2.77519  2.73123  3.46354  2.40513  3.72494  3.29354  2.67741  2.69355  4.24690  2.90347  2.73739  3.18146  2.89801  2.37887  2.77519  2.98518  4.58477  3.61503
          0.03162  3.86552  4.58787  0.61958  0.77255  0.50383  0.92688
      6   3.00151  4.37044  4.55920  4.06635  3.44126  4.25548  4.80754  1.30746  3.93887  1.95600  3.27029  4.31158  4.60015  4.22220  4.15542  3.63838  3.27426  1.39300  5.38458  4.17373      6 i - - -
          2.68618  4.42225  2.77519  2.73123  3.46354  2.40513  3.72494  3.29354  2.67741  2.69355  4.24690  2.90347  2.73739  3.18146  2.89801  2.37887  2.77519  2.98518  4.58477  3.61503
          0.03162  3.86552  4.58787  0.61958  0.77255  0.50383  0.92688
      7   2.80260  4.34715  4.11569  3.77862  3.54502  3.71668  4.58154  2.05067  3.64629  2.23326  3.51123  3.96956  4.27758  4.00660  3.85947  3.21979  3.16432  1.03370  5.32828  4.05946      7 v - - -
          2.68618  4.42225  2.77519  2.73123  3.46354  2.40513  3.72494  3.29354  2.67741  2.69355  4.24690  2.90347  2.73739  3.18146  2.89801  2.37887  2.77519  2.98518  4.58477  3.61503
          0.03162  3.86552  4.58787  0.61958  0.77255  0.50383  0.92688
      8   2.65632  4.43242  3.32867  3.22720  4.36960  0.73991  4.34789  3.96754  3.40753  3.62254  4.59824  3.49298  3.82334  3.73224  3.64432  2.82804  3.13702  3.49720  5.46657  4.47127      8 g - - -
          2.68618  4.42225  2.77519  2.73123  3.46354  2.40513  3.72494  3.29354  2.67741  2.69355  4.24690  2.90347  2.73739  3.18146  2.89801  2.37887  2.77519  2.98518  4.58477  3.61503
          0.03162  3.86552  4.58787  0.61958  0.77255  0.50383  0.92688
      9   2.96579  4.92927  3.14132  2.76410  4.31411  3.45598  3.75539  3.74295  1.04782  3.30955  4.27139  3.18887  3.95682  2.94727  2.43037  3.00824  3.21958  3.45113  5.37163  4.18340      9 k - - -
          2.68618  4.42225  2.77519  2.73123  3.46354  2.40513  3.72494  3.29354  2.67741  2.69355  4.24690  2.90347  2.73739  3.18146  2.89801  2.37887  2.77519  2.98518  4.58477  3.61503
          0.03162  3.86552  4.58787  0.61958  0.77255  0.50383  0.92688
     10   3.00132  4.39924  4.48598  4.01993  3.38911  4.19111  4.75612  1.18872  3.86367  1.91043  3.24730  4.26278  4.56440  4.17031  4.07543  3.59137  3.28478  1.63185  5.33642  4.10508     10 i - - -
          2.68618  4.42225  2.77519  2.73123  3.46354  2.40513  3.72494  3.29354  2.67741  2.69355  4.24690  2.90347  2.73739  3.18146  2.89801  2.37887  2.77519  2.98518  4.58477  3.61503
          0.03162  3.86552  4.58787  0.61958  0.77255  0.50383  0.92688
     11   2.80260  4.34715  4.11569  3.77862  3.54502  3.71668  4.58154  2.05067  3.64629  2.23326  3.51123  3.96956  4.27758  4.00660  3.85947  3.21979  3.16432  1.03370  5.32828  4.05946     11 v - - -
          2.68618  4.42225  2.77519  2.73123  3.46354  2.40513  3.72494  3.29354  2.67741  2.69355  4.24690  2.90347  2.73739  3.18146  2.89801  2.37887  2.77519  2.98518  4.58477  3.61503
          0.03162  3.86552  4.58787  0.61958  0.77255  0.50383  0.92688
     12   2.04238  4.15365  3.22120  2.99864  4.16085  2.90820  4.11670  3.53190  3.06946  3.28472  4.16753  3.20215  3.65172  3.39650  3.37197  1.26442  2.69441  3.04857  5.53405  4.27501     12 s - - -
          2.68618  4.42225  2.77519  2.73123  3.46354  2.40513  3.72494  3.29354  2.67741  2.69355  4.24690  2.90347  2.73739  3.18146  2.89801  2.37887  2.77519  2.98518  4.58477  3.61503
          0.03162  3.86552  4.58787  0.61958  0.77255  0.50383  0.92688
     13   2.53932  4.21744  3.83434  3.41307  3.64791  3.44771  4.29807  2.24504  3.30366  2.42895  3.55362  3.63061  4.03312  3.64756  3.57202  2.85685  2.19740  1.46222  5.29054  4.06085     13 v - - -
          2.68618  4.42225  2.77519  2.73123  3.46354  2.40513  3.72494  3.29354  2.67741  2.69355  4.24690  2.90347  2.73739  3.18146  2.89801  2.37887  2.77519  2.98518  4.58477  3.61503
          0.03162  3.86552  4.58787  0.61958  0.77255  0.50383  0.92688
     14   2.40900  4.25405  3.42194  3.17364  3.96276  3.09356  4.19149  3.08905  3.11648  2.95278  4.00376  3.38413  3.79677  3.51165  3.37549  2.61019  1.18374  2.78477  5.40117  4.17939     14 t - - -
          2.68618  4.42225  2.77519  2.73123  3.46354  2.40513  3.72494  3.29354  2.67741  2.69355  4.24690  2.90347  2.73739  3.18146  2.89801  2.37887  2.77519  2.98518  4.58477  3.61503
          0.03162  3.86552  4.58787  0.61958  0.77255  0.50383  0.92688
     15   2.96579  4.92927  3.14132  2.76410  4.31411  3.45598  3.75539  3.74295  1.04782  3.30955  4.27139  3.18887  3.95682  2.94727  2.43037  3.00824  3.21958  3.45113  5.37163  4.18340     15 k - - -
          2.68618  4.42225  2.77519  2.73123  3.46354  2.40513  3.72494  3.29354  2.67741  2.69355  4.24690  2.90347  2.73739  3.18146  2.89801  2.37887  2.77519  2.98518  4.58477  3.61503
          0.03162  3.86552  4.58787  0.61958  0.77255  0.50383  0.92688
     16   2.78647  5.15118  1.89195  2.14818  4.48226  3.16927  3.72574  4.02971  2.69992  3.59074  4.44946  1.65021  3.78149  2.90667  3.23230  2.73069  3.09330  3.62479  5.71938  4.26719     16 n - - -
          2.68618  4.42225  2.77519  2.73123  3.46354  2.40513  3.72494  3.29354  2.67741  2.69355  4.24690  2.90347  2.73739  3.18146  2.89801  2.37887  2.77519  2.98518  4.58477  3.61503
          0.03162  3.86552  4.58787  0.61958  0.77255  0.50383  0.92688
     17   2.94635  5.05593  2.48472  1.03529  4.40128  3.26961  3.85583  3.85380  2.73548  3.47205  4.44640  2.92901  3.87387  3.07164  3.14359  2.92946  3.25054  3.53837  5.57416  4.29642     17 e - - -
          2.68618  4.42225  2.77519  2.73123  3.46354  2.40513  3.72494  3.29354  2.67741  2.69355  4.24690  2.90347  2.73739  3.18146  2.89801  2.37887  2.77519  2.98518  4.58477  3.61503
          0.03162  3.86552  4.58787  0.61958  0.77255  0.50383  0.92688
     18   2.65632  4.43242  3.32867  3.22720  4.36960  0.73991  4.34789  3.96754  3.40753  3.62254  4.59824  3.49298  3.82334  3.73224  3.64432  2.82804  3.13702  3.49720  5.46657  4.47127     18 g - - -
          2.68618  4.42225  2.77519  2.73123  3.46354  2.40513  3.72494  3.29354  2.67741  2.69355  4.24690  2.90347  2.73739  3.18146  2.89801  2.37887  2.77519  2.98518  4.58477  3.61503
          0.03162  3.86552  4.58787  0.61958  0.77255  0.50383  0.92688
     19   3.14749  4.61183  4.17833  3.81817  3.13309  3.97330  4.47608  2.33678  3.58598  0.88379  3.15824  4.09431  4.40987  3.95598  3.76318  3.54338  3.44206  2.37230  5.00984  3.73154     19 l - - -
          2.68618  4.42225  2.77519  2.73123  3.46354  2.40513  3.72494  3.29354  2.67741  2.69355  4.24690  2.90347  2.73739  3.18146  2.89801  2.37887  2.77519  2.98518  4.58477  3.61503
          0.03162  3.86552  4.58787  0.61958  0.77255  0.50383  0.92688
     20   2.74896  4.88645  2.68493  2.42618  3.75390  3.32764  2.09312  3.68721  2.44836  3.24095  4.12631  2.23508  3.84707  2.89228  2.81330  2.76203  3.02144  3.35421  5.12820  3.65097     20 h - - -
          2.68618  4.42225  2.77519  2.73123  3.46354  2.40513  3.72494  3.29354  2.67741  2.69355  4.24690  2.90347  2.73739  3.18146  2.89801  2.37887  2.77519  2.98518  4.58477  3.61503
          0.03162  3.86552  4.58787  0.61958  0.77255  0.50383  0.92688
     21   2.65632  4.43242  3.32867  3.22720  4.36960  0.73991  4.34789  3.96754  3.40753  3.62254  4.59824  3.49298  3.82334  3.73224  3.64432  2.82804  3.13702  3.49720  5.46657  4.47127     21 g - - -
          2.68618  4.42225  2.77519  2.73123  3.46354  2.40513  3.72494  3.29354  2.67741  2.69355  4.24690  2.90347  2.73739  3.18146  2.89801  2.37887  2.77519  2.98518  4.58477  3.61503
          0.03162  3.86552  4.58787  0.61958  0.77255  0.50383  0.92688
     22   2.96579  4.92927  3.14132  2.76410  4.31411  3.45598  3.75539  3.74295  1.04782  3.30955  4.27139  3.18887  3.95682  2.94727  2.43037  3.00824  3.21958  3.45113  5.37163  4.18340     22 k - - -
          2.68618  4.42225  2.77519  2.73123  3.46354  2.40513  3.72494  3.29354  2.67741  2.69355  4.24690  2.90347  2.73739  3.18146  2.89801  2.37887  2.77519  2.98518  4.58477  3.61503
          0.03162  3.86552  4.58787  0.61958  0.77255  0.50383  0.92688
     23   2.96579  4.92927  3.14132  2.76410  4.31411  3.45598  3.75539  3.74295  1.04782  3.30955  4.27139  3.18887  3.95682  2.94727  2.43037  3.00824  3.21958  3.45113  5.37163  4.18340     23 k - - -
          2.68618  4.42225  2.77519  2.73123  3.46354  2.40513  3.72494  3.29354  2.67741  2.69355  4.24690  2.90347  2.73739  3.18146  2.89801  2.37887  2.77519  2.98518  4.58477  3.61503
          0.03162  3.86552  4.58787  0.61958  0.77255  0.50383  0.92688
     24   3.02569  4.44638  4.32578  3.94133  3.36952  4.05901  4.67075  1.08655  3.76933  1.95699  3.30597  4.18764  4.49090  4.11834  3.96669  3.55365  3.32499  1.84575  5.25890  3.99659     24 i - - -
          2.68618  4.42225  2.77519  2.73123  3.46354  2.40513  3.72494  3.29354  2.67741  2.69355  4.24690  2.90347  2.73739  3.18146  2.89801  2.37887  2.77519  2.98518  4.58477  3.61503
          0.03162  3.86552  4.58787  0.61958  0.77255  0.50383  0.92688
     25   3.14749  4.61183  4.17833  3.81817  3.13309  3.97330  4.47608  2.33678  3.58598  0.88379  3.15824  4.09431  4.40987  3.95598  3.76318  3.54338  3.44206  2.37230  5.00984  3.73154     25 l - - -
          2.68618  4.42225  2.77519  2.73123  3.46354  2.40513  3.72494  3.29354  2.67741  2.69355  4.24690  2.90347  2.73739  3.18146  2.89801  2.37887  2.77519  2.98518  4.58477  3.61503
          0.03162  3.86552  4.58787  0.61958  0.77255  0.50383  0.92688
     26   3.00337  4.39093  4.51530  4.03825  3.40425  4.21634  4.77644  1.20990  3.89192  1.91865  3.24993  4.28242  4.57840  4.18894  4.10529  3.60978  3.28279  1.57163  5.35369  4.13201     26 i - - -
          2.68618  4.42225  2.77519  2.73123  3.46354  2.40513  3.72494  3.29354  2.67741  2.69355  4.24690  2.90347  2.73739  3.18146  2.89801  2.37887  2.77519  2.98518  4.58477  3.61503
          0.03162  3.86552  4.58787  0.61958  0.77255  0.50383  0.92688
     27   1.79762  4.24839  3.83429  3.34826  3.55289  3.56258  4.23352  1.92060  3.25535  2.31669  3.44763  3.62573  4.07807  3.57788  3.54860  2.92778  2.92778  1.93289  5.20389  3.97832     27 a - - -
          2.68618  4.42225  2.77519  2.73123  3.46354  2.40513  3.72494  3.29354  2.67741  2.69355  4.24690  2.90347  2.73739  3.18146  2.89801  2.37887  2.77519  2.98518  4.58477  3.61503
          0.03162  3.86552  4.58787  0.61958  0.77255  0.50383  0.92688
     28   1.96152  4.19624  3.85096  3.45523  3.68381  3.39937  4.34280  2.25316  3.37244  2.46131  3.58815  3.64105  4.01322  3.69755  3.63597  2.82211  2.89546  1.44357  5.33273  4.10520     28 v - - -
          2.68618  4.42225  2.77519  2.73123  3.46354  2.40513  3.72494  3.29354  2.67741  2.69355  4.24690  2.90347  2.73739  3.18146  2.89801  2.37887  2.77519  2.98518  4.58477  3.61503
          0.03162  3.86552  4.58787  0.61958  0.77255  0.50383  0.92688
     29   2.74230  4.50079  3.34872  3.18675  4.18252  3.18870  4.26478  3.72615  3.24346  3.35374  4.40330  3.49415  0.84065  3.63245  3.48977  2.90957  3.18331  3.37231  5.37098  4.30309     29 p - - -
          2.68618  4.42225  2.77519  2.73123  3.46354  2.40513  3.72494  3.29354  2.67741  2.69355  4.24690  2.90347  2.73739  3.18146  2.89801  2.37887  2.77519  2.98518  4.58477  3.61503
          0.03162  3.86552  4.58787  0.61958  0.77255  0.50383  0.92688
     30   3.02569  4.44638  4.32578  3.94133  3.36952  4.05901  4.67075  1.08655  3.76933  1.95699  3.30597  4.18764  4.49090  4.11834  3.96669  3.55365  3.32499  1.84575  5.25890  3.99659     30 i - - -
          2.68618  4.42225  2.77519  2.73123  3.46354  2.40513  3.72494  3.29354  2.67741  2.69355  4.24690  2.90347  2.73739  3.18146  2.89801  2.37887  2.77519  2.98518  4.58477  3.61503
          0.03162  3.86552  4.58787  0.61958  0.77255  0.50383  0.92688
     31   2.79869  5.19430  1.77588  2.12798  4.51950  3.16747  3.72066  4.06535  2.70258  3.61682  4.47292  1.73750  3.78042  2.89850  3.24685  2.73355  3.10263  3.65603  5.74875  4.28743     31 n - - -
          2.68618  4.42225  2.77519  2.73123  3.46354  2.40513  3.72494  3.29354  2.67741  2.69355  4.24690  2.90347  2.73739  3.18146  2.89801  2.37887  2.77519  2.98518  4.58477  3.61503
          0.03162  3.86552  4.58787  0.61958  0.77255  0.47463  0.97316
     32   2.97920  4.52587  4.06321  3.65753  3.21312  3.84370  4.38967  2.39000  3.42495  1.80574  1.35334  3.93346  4.30427  3.80591  3.62877  3.32971  3.28470  2.39764  5.05573  3.81871     32 m - - -
          2.68618  4.42225  2.77519  2.73123  3.46354  2.40513  3.72494  3.29354  2.67741  2.69355  4.24690  2.90347  2.73739  3.18146  2.89801  2.37887  2.77519  2.98518  4.58477  3.61503
          0.03099  3.88542  4.60777  0.61958  0.77255  0.48576  0.95510
     33   2.75882  5.01281  2.17197  2.24293  4.36955  3.17836  3.76816  3.93895  2.72029  3.53325  4.40732  1.45472  3.79753  2.96565  3.20719  2.73760  3.08305  3.54368  5.63451  4.21035     33 n - - -
          2.68618  4.42225  2.77519  2.73123  3.46354  2.40513  3.72494  3.29354  2.67741  2.69355  4.24690  2.90347  2.73739  3.18146  2.89801  2.37887  2.77519  2.98518  4.58477  3.61503
          0.03099  3.88542  4.60777  0.61958  0.77255  0.48576  0.95510
     34   2.76087  5.02643  1.46013  2.22858  4.55112  2.11362  3.80655  4.06233  2.81702  3.63428  4.49671  2.77640  3.78541  2.99703  3.35304  2.73508  3.09859  3.63246  5.75292  4.36681     34 d - - -
          2.68618  4.42225  2.77519  2.73123  3.46354  2.40513  3.72494  3.29354  2.67741  2.69355  4.24690  2.90347  2.73739  3.18146  2.89801  2.37887  2.77519  2.98518  4.58477  3.61503
          0.03099  3.88542  4.60777  0.61958  0.77255  0.48576  0.95510
     35   2.47211  4.74705  2.77739  1.83386  4.01522  3.34375  3.66001  2.90190  2.47308  3.02721  3.88713  2.74635  3.80575  2.83622  2.90222  2.66590  2.87352  3.03459  5.31157  3.98304     35 e - - -
          2.68618  4.42225  2.77519  2.73123  3.46354  2.40513  3.72494  3.29354  2.67741  2.69355  4.24690  2.90347  2.73739  3.18146  2.89801  2.37887  2.77519  2.98518  4.58477  3.61503
          0.03099  3.88542  4.60777  0.61958  0.77255  0.48576  0.95510
     36   2.99732  4.36570  4.56548  4.07168  3.47665  4.25618  4.81795  1.46470  3.94887  2.00468  3.30580  4.31467  4.60523  4.23468  4.16875  3.63818  3.27103  1.21146  5.40777  4.19215     36 v - - -
          2.68618  4.42225  2.77519  2.73123  3.46354  2.40513  3.72494  3.29354  2.67741  2.69355  4.24690  2.90347  2.73739  3.18146  2.89801  2.37887  2.77519  2.98518  4.58477  3.61503
          0.03099  3.88542  4.60777  0.61958  0.77255  0.48576  0.95510
     37   2.55434  4.21496  3.71143  3.24036  3.52430  3.49709  4.10587  1.69604  3.13104  2.42578  3.46591  3.52527  4.00825  3.47179  3.41313  2.65720  2.34729  2.15201  5.08855  3.85729     37 i - - -
          2.68618  4.42225  2.77519  2.73123  3.46354  2.40513  3.72494  3.29354  2.67741  2.69355  4.24690  2.90347  2.73739  3.18146  2.89801  2.37887  2.77519  2.98518  4.58477  3.61503
          0.03099  3.88542  4.60777  0.61958  0.77255  0.48576  0.95510
     38   2.68069  4.45503  3.35713  3.25808  4.40051  0.70940  4.37773  4.00312  3.44113  3.65567  4.63138  3.52139  3.84659  3.76424  3.67592  2.85294  3.16292  3.52893  5.49240  4.50279     38 g - - -
          2.68618  4.42225  2.77519  2.73123  3.46354  2.40513  3.72494  3.29354  2.67741  2.69355  4.24690  2.90347  2.73739  3.18146  2.89801  2.37887  2.77519  2.98518  4.58477  3.61503
          0.03099  3.88542  4.60777  0.61958  0.77255  0.48576  0.95510
     39   2.65102  4.81482  2.72825  2.41994  4.26300  2.09052  3.67862  3.69151  2.02549  3.26805  4.10658  2.69952  3.80111  2.84628  2.70025  2.67978  2.93628  3.32543  5.45201  4.13727     39 k - - -
          2.68618  4.42225  2.77519  2.73123  3.46354  2.40513  3.72494  3.29354  2.67741  2.69355  4.24690  2.90347  2.73739  3.18146  2.89801  2.37887  2.77519  2.98518  4.58477  3.61503
          0.03099  3.88542  4.60777  0.61958  0.77255  0.48576  0.95510
     40   2.96311  5.07725  2.49259  1.00710  4.42503  3.28219  3.86988  3.88149  2.75202  3.49645  4.46973  2.93980  3.88733  3.08516  3.16234  2.94408  3.26739  3.56393  5.59416  4.31620     40 e - - -
          2.68618  4.42225  2.77519  2.73123  3.46354  2.40513  3.72494  3.29354  2.67741  2.69355  4.24690  2.90347  2.73739  3.18146  2.89801  2.37887  2.77519  2.98518  4.58477  3.61503
          0.03099  3.88542  4.60777  0.61958  0.77255  0.48576  0.95510
     41   3.06336  4.44176  4.50684  4.01768  2.83944  4.24941  4.58554  1.22768  3.89220  1.78112  3.13483  4.25658  4.56660  4.12395  4.08387  3.62582  3.32116  1.87578  5.04148  3.72208     41 i - - -
          2.68618  4.42225  2.77519  2.73123  3.46354  2.40513  3.72494  3.29354  2.67741  2.69355  4.24690  2.90347  2.73739  3.18146  2.89801  2.37887  2.77519  2.98518  4.58477  3.61503
          0.03099  3.88542  4.60777  0.61958  0.77255  0.48576  0.95510
     42   3.01496  4.37561  4.59402  4.10039  3.45794  4.28236  4.83735  1.29766  3.97525  1.97031  3.28320  4.34198  4.62222  4.25525  4.18918  3.66576  3.28664  1.36694  5.40490  4.19569     42 i - - -
          2.68618  4.42225  2.77519  2.73123  3.46354  2.40513  3.72494  3.29354  2.67741  2.69355  4.24690  2.90347  2.73739  3.18146  2.89801  2.37887  2.77519  2.98518  4.58477  3.61503
          0.03099  3.88542  4.60777  0.61958  0.77255  0.48576  0.95510
     43   2.32112  4.24178  3.21741  3.03360  4.08907  2.97141  4.14318  3.61335  3.10824  3.33252  4.25740  3.25643  3.71124  3.45651  3.39400  1.07170  2.80219  3.14562  5.46049  4.17262     43 s - - -
          2.68618  4.42225  2.77519  2.73123  3.46354  2.40513  3.72494  3.29354  2.67741  2.69355  4.24690  2.90347  2.73739  3.18146  2.89801  2.37887  2.77519  2.98518  4.58477  3.61503
          0.03099  3.88542  4.60777  0.61958  0.77255  0.48576  0.95510
     44   3.15177  4.51921  4.58664  4.06647  3.14575  4.36405  4.71070  1.61331  3.88774  1.17974  2.99492  4.34540  4.62504  4.13134  4.07020  3.73139  3.39508  1.97119  5.15994  3.97987     44 l - - -
          2.68618  4.42225  2.77519  2.73123  3.46354  2.40513  3.72494  3.29354  2.67741  2.69355  4.24690  2.90347  2.73739  3.18146  2.89801  2.37887  2.77519  2.98518  4.58477  3.61503
          0.03099  3.88542  4.60777  0.61958  0.77255  0.48576  0.95510
     45   3.00325  5.13394  0.89966  2.34254  4.51262  3.22024  3.94206  4.10368  3.02857  3.70963  4.68786  2.89963  3.87393  3.18112  3.54667  2.96403  3.34204  3.74143  5.67873  4.38318     45 d - - -
          2.68618  4.42225  2.77519  2.73123  3.46354  2.40513  3.72494  3.29354  2.67741  2.69355  4.24690  2.90347  2.73739  3.18146  2.89801  2.37887  2.77519  2.98518  4.58477  3.61503
          0.03099  3.88542  4.60777  0.61958  0.77255  0.48576  0.95510
     46   2.47978  4.56149  2.70090  2.50709  4.22102  3.08820  3.84131  3.74775  2.72176  3.37566  4.22423  1.80059  3.73395  3.05246  3.12318  1.93989  2.86760  3.30291  5.51994  4.16371     46 n - - -
          2.68618  4.42225  2.77519  2.73123  3.46354  2.40513  3.72494  3.29354  2.67741  2.69355  4.24690  2.90347  2.73739  3.18146  2.89801  2.37887  2.77519  2.98518  4.58477  3.61503
          0.03099  3.88542  4.60777  0.61958  0.77255  0.48576  0.95510
     47   2.81824  4.35709  4.14336  3.80672  3.55936  3.73742  4.60615  2.04914  3.67471  2.24403  3.52238  3.99452  4.29709  4.03350  3.88599  3.24164  3.17940  1.00872  5.34605  4.07854     47 v - - -
          2.68618  4.42225  2.77519  2.73123  3.46354  2.40513  3.72494  3.29354  2.67741  2.69355  4.24690  2.90347  2.73739  3.18146  2.89801  2.37887  2.77519  2.98518  4.58477  3.61503
          0.03099  3.88542  4.60777  0.61958  0.77255  0.48576  0.95510
     48   2.68069  4.45503  3.35713  3.25808  4.40051  0.70940  4.37773  4.00312  3.44113  3.65567  4.63138  3.52139  3.84659  3.76424  3.67592  2.85294  3.16292  3.52893  5.49240  4.50279     48 g - - -
          2.68618  4.42225  2.77519  2.73123  3.46354  2.40513  3.72494  3.29354  2.67741  2.69355  4.24690  2.90347  2.73739  3.18146  2.89801  2.37887  2.77519  2.98518  4.58477  3.61503
          0.03099  3.88542  4.60777  0.61958  0.77255  0.48576  0.95510
     49   0.99526  4.19825  3.47552  3.26722  4.06506  3.02248  4.28777  3.19249  3.28381  3.07352  4.10379  3.41363  3.76291  3.62375  3.53355  2.54836  2.82661  2.84465  5.49092  4.29257     49 a - - -
          2.68618  4.42225  2.77519  2.73123  3.46354  2.40513  3.72494  3.29354  2.67741  2.69355  4.24690  2.90347  2.73739  3.18146  2.89801  2.37887  2.77519  2.98518  4.58477  3.61503
          0.03099  3.88542  4.60777  0.61958  0.77255  0.48576  0.95510
     50   2.68069  4.45503  3.35713  3.25808  4.40051  0.70940  4.37773  4.00312  3.44113  3.65567  4.63138  3.52139  3.84659  3.76424  3.67592  2.85294  3.16292  3.52893  5.49240  4.50279     50 g - - -
          2.68618  4.42225  2.77519  2.73123  3.46354  2.40513  3.72494  3.29354  2.67741  2.69355  4.24690  2.90347  2.73739  3.18146  2.89801  2.37887  2.77519  2.98518  4.58477  3.61503
          0.03099  3.88542  4.60777  0.61958  0.77255  0.48576  0.95510
     51   3.04115  4.45608  4.35436  3.97052  3.38275  4.08073  4.69612  1.06202  3.79891  1.96596  3.31591  4.21403  4.51056  4.14577  3.99399  3.57715  3.34002  1.84594  5.27637  4.01589     51 i - - -
          2.68618  4.42225  2.77519  2.73123  3.46354  2.40513  3.72494  3.29354  2.67741  2.69355  4.24690  2.90347  2.73739  3.18146  2.89801  2.37887  2.77519  2.98518  4.58477  3.61503
          0.03099  3.88542  4.60777  0.61958  0.77255  0.48576  0.95510
     52   2.68069  4.45503  3.35713  3.25808  4.40051  0.70940  4.37773  4.00312  3.44113  3.65567  4.63138  3.52139  3.84659  3.76424  3.67592  2.85294  3.16292  3.52893  5.49240  4.50279     52 g - - -
          2.68618  4.42225  2.77519  2.73123  3.46354  2.40513  3.72494  3.29354  2.67741  2.69355  4.24690  2.90347  2.73739  3.18146  2.89801  2.37887  2.77519  2.98518  4.58477  3.61503
          0.03099  3.88542  4.60777  0.61958  0.77255  0.48576  0.95510
     53   3.00325  5.13394  0.89966  2.34254  4.51262  3.22024  3.94206  4.10368  3.02857  3.70963  4.68786  2.89963  3.87393  3.18112  3.54667  2.96403  3.34204  3.74143  5.67873  4.38318     53 d - - -
          2.68618  4.42225  2.77519  2.73123  3.46354  2.40513  3.72494  3.29354  2.67741  2.69355  4.24690  2.90347  2.73739  3.18146  2.89801  2.37887  2.77519  2.98518  4.58477  3.61503
          0.03099  3.88542  4.60777  0.61958  0.77255  0.48576  0.95510
     54   2.88563  5.06918  2.98007  2.54342  4.42391  3.48084  3.59784  3.83432  1.49359  3.32430  4.19277  3.01100  3.91299  2.12424  2.29414  2.87579  3.09334  3.50729  5.42794  4.17439     54 k - - -
          2.68618  4.42225  2.77519  2.73123  3.46354  2.40513  3.72494  3.29354  2.67741  2.69355  4.24690  2.90347  2.73739  3.18146  2.89801  2.37887  2.77519  2.98518  4.58477  3.61503
          0.03099  3.88542  4.60777  0.61958  0.77255  0.48576  0.95510
     55   2.92390  4.36124  4.39851  3.93623  3.48250  4.07225  4.70686  1.74001  3.79112  2.06178  3.35412  4.17000  4.49474  4.11421  4.02057  3.47283  3.22348  1.10254  5.37210  4.12149     55 v - - -
          2.68618  4.42225  2.77519  2.73123  3.46354  2.40513  3.72494  3.29354  2.67741  2.69355  4.24690  2.90347  2.73739  3.18146  2.89801  2.37887  2.77519  2.98518  4.58477  3.61503
          0.03099  3.88542  4.60777  0.61958  0.77255  0.48576  0.95510
     56   3.16963  4.62796  4.21034  3.85008  3.14038  3.99870  4.50175  2.34494  3.61771  0.85941  3.15899  4.12432  4.43172  3.98294  3.79172  3.57083  3.46323  2.38567  5.02453  3.75089     56 l - - -
          2.68618  4.42225  2.77519  2.73123  3.46354  2.40513  3.72494  3.29354  2.67741  2.69355  4.24690  2.90347  2.73739  3.18146  2.89801  2.37887  2.77519  2.98518  4.58477  3.61503
          0.03099  3.88542  4.60777  0.61958  0.77255  0.48576  0.95510
     57   3.01496  4.37561  4.59402  4.10039  3.45794  4.28236  4.83735  1.29766  3.97525  1.97031  3.28320  4.34198  4.62222  4.25525  4.18918  3.66576  3.28664  1.36694  5.40490  4.19569     57 i - - -
          2.68618  4.42225  2.77519  2.73123  3.46354  2.40513  3.72494  3.29354  2.67741  2.69355  4.24690  2.90347  2.73739  3.18146  2.89801  2.37887  2.77519  2.98518  4.58477  3.61503
          0.03099  3.88542  4.60777  0.61958  0.77255  0.48576  0.95510
     58   1.44648  4.12221  3.46715  3.14742  4.04853  2.98223  4.16304  3.14598  3.12683  3.04413  3.97664  3.30990  3.70195  3.45333  3.41816  2.43135  1.94573  2.77189  5.47326  4.26018     58 a - - -
          2.68618  4.42225  2.77519  2.73123  3.46354  2.40513  3.72494  3.29354  2.67741  2.69355  4.24690  2.90347  2.73739  3.18146  2.89801  2.37887  2.77519  2.98518  4.58477  3.61503
          0.03099  3.88542  4.60777  0.61958  0.77255  0.48576  0.95510
     59   2.65601  4.81265  2.82862  2.18486  4.11188  3.36616  3.62461  3.50596  2.22821  3.10699  3.94537  2.87675  3.81385  2.78825  2.59236  2.68632  2.08968  3.18571  5.33177  4.02366     59 t - - -
          2.68618  4.42225  2.77519  2.73123  3.46354  2.40513  3.72494  3.29354  2.67741  2.69355  4.24690  2.90347  2.73739  3.18146  2.89801  2.37887  2.77519  2.98518  4.58477  3.61503
          0.03099  3.88542  4.60777  0.61958  0.77255  0.48576  0.95510
     60   2.68069  4.45503  3.35713  3.25808  4.40051  0.70940  4.37773  4.00312  3.44113  3.65567  4.63138  3.52139  3.84659  3.76424  3.67592  2.85294  3.16292  3.52893  5.49240  4.50279     60 g - - -
          2.68618  4.42225  2.77519  2.73123  3.46354  2.40513  3.72494  3.29354  2.67741  2.69355  4.24690  2.90347  2.73739  3.18146  2.89801  2.37887  2.77519  2.98518  4.58477  3.61503
          0.03099  3.88542  4.60777  0.61958  0.77255  0.48576  0.95510
     61   2.68060  4.95427  1.58463  2.22540  4.44018  3.14427  3.76096  3.93326  2.73372  3.52686  4.37750  2.76431  3.76477  2.94335  3.25597  2.01645  3.01446  3.51385  5.69600  4.27249     61 d - - -
          2.68618  4.42225  2.77519  2.73123  3.46354  2.40513  3.72494  3.29354  2.67741  2.69355  4.24690  2.90347  2.73739  3.18146  2.89801  2.37887  2.77519  2.98518  4.58477  3.61503
          0.03099  3.88542  4.60777  0.61958  0.77255  0.48576  0.95510
     62   2.81824  4.35709  4.14336  3.80672  3.55936  3.73742  4.60615  2.04914  3.67471  2.24403  3.52238  3.99452  4.29709  4.03350  3.88599  3.24164  3.17940  1.00872  5.34605  4.07854     62 v - - -
          2.68618  4.42225  2.77519  2.73123  3.46354  2.40513  3.72494  3.29354  2.67741  2.69355  4.24690  2.90347  2.73739  3.18146  2.89801  2.37887  2.77519  2.98518  4.58477  3.61503
          0.03099  3.88542  4.60777  0.61958  0.77255  0.48576  0.95510
     63   1.39735  4.11009  3.35184  3.08166  4.15933  2.90316  4.14936  3.48381  3.12733  3.25196  4.11718  3.24484  3.64664  3.43284  3.42840  1.75389  2.66400  3.00183  5.53321  4.30664     63 a - - -
          2.68618  4.42225  2.77519  2.73123  3.46354  2.40513  3.72494  3.29354  2.67741  2.69355  4.24690  2.90347  2.73739  3.18146  2.89801  2.37887  2.77519  2.98518  4.58477  3.61503
          0.03099  3.88542  4.60777  0.61958  0.77255  0.48576  0.95510
     64   2.66149  4.56290  3.33992  2.75698  3.76013  3.49675  3.71053  3.05735  2.35428  2.68880  2.83076  3.17736  3.90737  2.92517  1.92582  2.79137  2.72230  2.83374  5.11769  3.87217     64 r - - -
          2.68618  4.42225  2.77519  2.73123  3.46354  2.40513  3.72494  3.29354  2.67741  2.69355  4.24690  2.90347  2.73739  3.18146  2.89801  2.37887  2.77519  2.98518  4.58477  3.61503
          0.03099  3.88542  4.60777  0.61958  0.77255  0.48576  0.95510
     65   3.39212  4.71172  4.38514  4.01879  1.27827  4.20013  3.45776  3.09385  3.88120  2.46297  3.71107  3.92007  4.52582  3.93556  3.97840  3.55841  3.62081  3.01848  3.63676  1.48296     65 f - - -
          2.68618  4.42225  2.77519  2.73123  3.46354  2.40513  3.72494  3.29354  2.67741  2.69355  4.24690  2.90347  2.73739  3.18146  2.89801  2.37887  2.77519  2.98518  4.58477  3.61503
          0.03099  3.88542  4.60777  0.61958  0.77255  0.48576  0.95510
     66   0.99526  4.19825  3.47552  3.26722  4.06506  3.02248  4.28777  3.19249  3.28381  3.07352  4.10379  3.41363  3.76291  3.62375  3.53355  2.54836  2.82661  2.84465  5.49092  4.29257     66 a - - -
          2.68618  4.42225  2.77519  2.73123  3.46354  2.40513  3.72494  3.29354  2.67741  2.69355  4.24690  2.90347  2.73739  3.18146  2.89801  2.37887  2.77519  2.98518  4.58477  3.61503
          0.03099  3.88542  4.60777  0.61958  0.77255  0.48576  0.95510
     67   3.27460  4.67251  4.25649  3.97331  0.99077  3.96162  3.88263  2.79654  3.87998  2.16354  3.52469  4.03367  4.41981  4.04435  3.99651  3.54396  3.57569  2.78822  4.12760  2.49289     67 f - - -
          2.68618  4.42225  2.77519  2.73123  3.46354  2.40513  3.72494  3.29354  2.67741  2.69355  4.24690  2.90347  2.73739  3.18146  2.89801  2.37887  2.77519  2.98518  4.58477  3.61503
          0.03099  3.88542  4.60777  0.61958  0.77255  0.48576  0.95510
     68   2.77977  5.05608  1.36527  2.21755  4.56805  2.27978  3.80789  4.08376  2.82592  3.65375  4.51992  2.76904  3.78927  2.99913  3.36729  2.74751  3.11612  3.65481  5.76684  4.37651     68 d - - -
          2.68618  4.42225  2.77519  2.73123  3.46354  2.40513  3.72494  3.29354  2.67741  2.69355  4.24690  2.90347  2.73739  3.18146  2.89801  2.37887  2.77519  2.98518  4.58477  3.61503
          0.03099  3.88542  4.60777  0.61958  0.77255  0.48576  0.95510
     69   2.82857  5.32984  1.52822  1.95075  4.64597  2.66430  3.69791  4.14685  2.68423  3.66245  4.49956  2.46716  3.78196  2.86085  3.25911  2.73756  3.11480  3.72956  5.83747  4.35883     69 d - - -
          2.68618  4.42225  2.77519  2.73123  3.46354  2.40513  3.72494  3.29354  2.67741  2.69355  4.24690  2.90347  2.73739  3.18146  2.89801  2.37887  2.77519  2.98518  4.58477  3.61503
          0.18927  3.88542  1.88455  0.61958  0.77255  0.48576  0.95510
     70   2.72484  4.92059  2.45507  1.61228  4.21004  3.23532  3.65167  3.56231  2.35054  3.21342  4.12224  2.79798  3.78228  2.83306  2.81343  2.72168  2.99951  3.15496  5.45660  4.09955     70 e - - -
          2.68618  4.42225  2.77519  2.73123  3.46354  2.40513  3.72494  3.29354  2.67741  2.69355  4.24690  2.90347  2.73739  3.18146  2.89801  2.37887  2.77519  2.98518  4.58477  3.61503
          0.03621  3.73236  4.45471  0.61958  0.77255  0.41570  1.07845
     71   2.74853  5.11051  2.25085  2.24994  4.43387  3.29311  3.62829  3.89253  1.66096  3.42169  4.24348  2.58579  3.80031  2.77469  2.79558  2.70777  3.00042  3.51312  5.57278  4.19359     71 k - - -
          2.68618  4.42225  2.77519  2.73123  3.46354  2.40513  3.72494  3.29354  2.67741  2.69355  4.24690  2.90347  2.73739  3.18146  2.89801  2.37887  2.77519  2.98518  4.58477  3.61503
          0.03099  3.88542  4.60777  0.61958  0.77255  0.48576  0.95510
```
